## Supplemental Datasets for "A genome-wide mutational constraint map quantified from variation in 76,156 human genomes": Supplementary_Data_3.bed (part 237 of 859)

```
chr14	36135100	36136100	-0.5234699549902644
chr14	36135200	36136200	0.023695472094733685
chr14	36135300	36136300	0.4449378409710011
chr14	36135400	36136400	0.5383131490403805
chr14	36135500	36136500	0.0741387612669941
chr14	36135600	36136600	0.21914844965500144
chr14	36135700	36136700	0.9633812216858726
chr14	36135800	36136800	1.2834305424023131
chr14	36135900	36136900	0.6740742252940756
chr14	36136000	36137000	0.14479067637804627
chr14	36136100	36137100	0.5080405335662049
chr14	36136200	36137200	0.2790623318939841
chr14	36136300	36137300	-0.6729659984599629
chr14	36136400	36137400	-1.2121779036585727
chr14	36136500	36137500	0.10114987305981572
chr14	36136600	36137600	0.4648761890502065
chr14	36136700	36137700	-0.042440988296108914
chr14	36136800	36137800	-0.7823093888496268
chr14	36136900	36137900	-0.5980229309521714
chr14	36137000	36138000	0.1422587774700979
chr14	36137100	36138100	-0.17994387796391093
chr14	36137200	36138200	-0.5060973031115408
chr14	36137300	36138300	-0.007852584060968055
chr14	36137400	36138400	-0.09202561481269134
chr14	36137500	36138500	-0.1218298902936266
chr14	36137600	36138600	-0.17810123883033693
chr14	36137700	36138700	-0.2876164799990357
chr14	36137800	36138800	0.06945386229472872
chr14	36137900	36138900	0.3538321174794113
chr14	36138000	36139000	-0.3313794057144598
chr14	36138100	36139100	0.07307733176158396
chr14	36139100	36140100	-2.36960348773614
chr14	36139200	36140200	-1.477398423565572
chr14	36139300	36140300	-0.6856243424158536
chr14	36139400	36140400	-1.1464767764668264
chr14	36139500	36140500	-0.5748235711262741
chr14	36139600	36140600	-0.21412583725283804
chr14	36139700	36140700	-0.4780005462882677
chr14	36139800	36140800	-0.6613301344027308
chr14	36139900	36140900	-0.6469442535688976
chr14	36140000	36141000	-1.1501407958940273
chr14	36140100	36141100	0.13424292445274194
chr14	36140200	36141200	0.2909449967609136
chr14	36140300	36141300	-0.07441745896393623
chr14	36140400	36141400	-0.017352168534675083
chr14	36140500	36141500	-1.3696244081602642
chr14	36140600	36141600	-1.4782789827485452
chr14	36140700	36141700	-1.0809599778289158
chr14	36140800	36141800	-0.4480028864467314
chr14	36140900	36141900	-0.5904705481844041
chr14	36141000	36142000	0.0800253549181372
chr14	36141100	36142100	0.02158954630400432
chr14	36141200	36142200	-0.635902944838395
chr14	36141300	36142300	-0.34574174050991585
chr14	36141400	36142400	-0.08573826664822802
chr14	36141500	36142500	0.5250660894966479
chr14	36141600	36142600	-0.2150329365878437
chr14	36141700	36142700	-0.6878245371511946
chr14	36141800	36142800	-1.3927724173757277
chr14	36141900	36142900	-1.6582989881855992
chr14	36142000	36143000	-2.017482383102905
chr14	36142100	36143100	-2.4144641582038684
chr14	36142200	36143200	-1.5531012274280551
chr14	36146600	36147600	-6.975384814989697
chr14	36146700	36147700	-6.032743051126975
chr14	36146800	36147800	-6.388446761233691
chr14	36146900	36147900	-6.757974907919617
chr14	36147000	36148000	-7.513111002304118
chr14	36147100	36148100	-8.240687120266374
chr14	36147200	36148200	-7.852343082904737
chr14	36147300	36148300	-7.1904267697194495
chr14	36147400	36148400	-5.719116040049308
chr14	36147500	36148500	-3.787558097811985
chr14	36147600	36148600	-2.5064619577137237
chr14	36147700	36148700	-2.5399576799576544
chr14	36147800	36148800	-2.755751679353217
chr14	36147900	36148900	-2.371576501811293
chr14	36148000	36149000	-2.2530981506135945
chr14	36148100	36149100	-1.6571675970545474
chr14	36148200	36149200	-1.877358658200216
chr14	36148300	36149300	-1.7457445893074353
chr14	36148400	36149400	-2.0713859345080663
chr14	36148500	36149500	-2.2236449865325016
chr14	36148600	36149600	-2.3146590103504403
chr14	36148700	36149700	-2.538300099517294
chr14	36148800	36149800	-2.4082460472038387
chr14	36148900	36149900	-2.3213141861641167
chr14	36149000	36150000	-1.7258091437277514
chr14	36149100	36150100	-1.2667338411224318
chr14	36149200	36150200	-0.3430218532206644
chr14	36149300	36150300	-0.15891060304758495
chr14	36149400	36150400	-0.5108792046680448
chr14	36149500	36150500	-0.7361743958392108
chr14	36149600	36150600	-0.8239656350745942
chr14	36149700	36150700	-0.7481993927380087
chr14	36149800	36150800	-0.7818863445268258
chr14	36149900	36150900	-0.8980060570595413
chr14	36150000	36151000	-1.0898471483250562
chr14	36150100	36151100	-1.6450145023167912
chr14	36150200	36151200	-2.287171259388635
chr14	36150300	36151300	-3.304857765408919
chr14	36150400	36151400	-4.40220778461758
chr14	36150500	36151500	-4.052388988745253
chr14	36150600	36151600	-4.141111529659254
chr14	36150700	36151700	-4.07009437274594
chr14	36150800	36151800	-4.0225603763185065
chr14	36150900	36151900	-3.929174558117895
chr14	36151000	36152000	-3.5039315602787564
chr14	36151100	36152100	-3.30484617008588
chr14	36151200	36152200	-4.120960940957594
chr14	36151300	36152300	-4.370874274649559
chr14	36151400	36152400	-2.7054415917778654
chr14	36151500	36152500	-2.9606576392448463
chr14	36151600	36152600	-3.124360132637824
chr14	36151700	36152700	-2.798237787972848
chr14	36151800	36152800	-2.7453796484009043
chr14	36151900	36152900	-2.674892343646084
chr14	36152500	36153500	-0.23786442600440755
chr14	36152600	36153600	0.17655953058212634
chr14	36152700	36153700	-0.2788659156124723
chr14	36152800	36153800	-0.7126871503201367
chr14	36152900	36153900	-0.2699260667697106
chr14	36153000	36154000	-0.7293456982011035
chr14	36153100	36154100	-1.1967390613271285
chr14	36153200	36154200	-0.9786618303415018
chr14	36153300	36154300	-0.7340414998947933
chr14	36153400	36154400	-1.6545052093324872
chr14	36153500	36154500	-1.4279405284622744
chr14	36153600	36154600	-1.566312643183985
chr14	36153700	36154700	-0.9736810075862766
chr14	36153800	36154800	-1.1918696838573
chr14	36153900	36154900	-1.7775182724110712
chr14	36154000	36155000	-1.3822771951350494
chr14	36154100	36155100	-1.814756430134992
chr14	36154200	36155200	-2.119198083198943
chr14	36154300	36155300	-2.3472335076142614
chr14	36154400	36155400	-1.6074323799520518
chr14	36154500	36155500	-1.8962347832069053
chr14	36154600	36155600	-1.539466619909205
chr14	36154700	36155700	-2.330968096263424
chr14	36154800	36155800	-1.4224823837585034
chr14	36154900	36155900	-0.8734551672908524
chr14	36155000	36156000	-0.9412259416627491
chr14	36155100	36156100	-0.4937356745973199
chr14	36155200	36156200	-1.1844932538847586
chr14	36155300	36156300	-1.8105189308443164
chr14	36155400	36156400	-2.079800399391959
chr14	36155500	36156500	-1.858554922982519
chr14	36155600	36156600	-1.7474564563324615
chr14	36155700	36156700	-1.4063065800685453
chr14	36155800	36156800	-2.0162712063844004
chr14	36155900	36156900	-2.4060739051951816
chr14	36156000	36157000	-2.9194804508644516
chr14	36156100	36157100	-4.039820224471804
chr14	36156200	36157200	-2.9541059140886583
chr14	36156300	36157300	-2.1775333508116783
chr14	36156400	36157400	-2.023007184175606
chr14	36156500	36157500	-2.049716066276077
chr14	36156600	36157600	-2.3749126617143763
chr14	36156700	36157700	-3.115449884900805
chr14	36156800	36157800	-2.46048582204102
chr14	36156900	36157900	-2.7727800892345202
chr14	36157000	36158000	-2.099455329917712
chr14	36157100	36158100	-0.7364530061847662
chr14	36157300	36158300	-1.6411703042843508
chr14	36157400	36158400	-1.024237940973436
chr14	36157500	36158500	-1.1396797601367223
chr14	36157600	36158600	-0.7870954285173033
chr14	36157700	36158700	0.0918619308188451
chr14	36157800	36158800	-0.7008833498035683
chr14	36157900	36158900	-0.6357603657425257
chr14	36158000	36159000	-1.361762428384695
chr14	36158100	36159100	-2.520451874820773
chr14	36159700	36160700	-1.545496275342067
chr14	36159800	36160800	-1.4877125364866042
chr14	36159900	36160900	-0.9080173002951464
chr14	36160000	36161000	-1.3079991458776101
chr14	36160100	36161100	-1.4853774977383218
chr14	36160200	36161200	-1.4473167018872686
chr14	36160300	36161300	-1.4815116543122049
chr14	36160400	36161400	-1.8833449194961047
chr14	36160500	36161500	-2.1987021324440232
chr14	36160600	36161600	-1.7130033428201252
chr14	36160700	36161700	-1.3746701137251915
chr14	36160800	36161800	-1.3419210949277949
chr14	36160900	36161900	-0.9545789945268324
chr14	36161000	36162000	-0.44283225916785035
chr14	36161100	36162100	-0.162040659630644
chr14	36161200	36162200	-0.039771492542200505
chr14	36161300	36162300	0.621652016098303
chr14	36161400	36162400	1.0145576868813933
chr14	36161500	36162500	1.1441660884095088
chr14	36161600	36162600	0.8404219529710231
chr14	36161700	36162700	0.7846956180931123
chr14	36161800	36162800	0.6652791040125526
chr14	36161900	36162900	0.4539828688442709
chr14	36162000	36163000	-0.0037555736582964012
chr14	36162300	36163300	-0.9014293784988552
chr14	36162400	36163400	-0.4263349309758843
chr14	36162500	36163500	-0.3509201406672529
chr14	36162600	36163600	-0.2718072819823282
chr14	36162700	36163700	-0.4907402101594359
chr14	36162800	36163800	-0.9933409741296959
chr14	36162900	36163900	-1.023434120272963
chr14	36163000	36164000	-0.6783618172308081
chr14	36163100	36164100	-0.5491772638127974
chr14	36163200	36164200	0.2020719441976986
chr14	36163300	36164300	0.2567942655641226
chr14	36163400	36164400	-0.428731089064248
chr14	36163500	36164500	-0.20453837851173312
chr14	36163600	36164600	-0.5405730176469669
chr14	36163700	36164700	-0.7176023385655617
chr14	36163800	36164800	-0.05694940272748905
chr14	36163900	36164900	-0.03674680951999733
chr14	36164300	36165300	-1.3090685805421574
chr14	36164400	36165400	-1.4859310513196993
chr14	36164500	36165500	-1.4165115921391038
chr14	36164600	36165600	-0.4725462782153973
chr14	36164700	36165700	-0.4918068780220937
chr14	36165800	36166800	3.3257060818406825
chr14	36165900	36166900	2.6829196655663137
chr14	36166000	36167000	2.8128553623952115
chr14	36166100	36167100	1.92022525868404
chr14	36166200	36167200	0.6176612446462949
chr14	36166300	36167300	0.8837810627304645
chr14	36166400	36167400	0.8948469014659226
chr14	36166500	36167500	0.3551551370966938
chr14	36166600	36167600	-0.0709543418714829
chr14	36166700	36167700	-0.0965227812575812
chr14	36166800	36167800	-0.9511737077514336
chr14	36166900	36167900	-0.4751666477880044
chr14	36167000	36168000	-0.4337061704169219
chr14	36167100	36168100	0.3913591669567872
chr14	36167200	36168200	1.4450985587013767
chr14	36167300	36168300	1.1000189198557415
chr14	36167400	36168400	1.5109333778653236
chr14	36168400	36169400	-0.8219563544407381
chr14	36168500	36169500	-0.6620878107897804
chr14	36168600	36169600	0.28198272404861463
chr14	36168700	36169700	-0.012518408344622922
chr14	36168800	36169800	-0.3688383539794253
chr14	36168900	36169900	-0.16462863672381922
chr14	36169000	36170000	-0.13245228517107072
chr14	36169100	36170100	0.21857865694724252
chr14	36169200	36170200	0.4594588905246042
chr14	36169300	36170300	0.6256931395565453
chr14	36169400	36170400	0.7917042251652759
chr14	36169500	36170500	0.8889048052668169
chr14	36169600	36170600	0.6472204233685467
chr14	36169700	36170700	1.1074499121615506
chr14	36169800	36170800	0.6685396622342981
chr14	36169900	36170900	0.7644557393703805
chr14	36170000	36171000	1.2835962580807834
chr14	36170100	36171100	1.6300321860168128
chr14	36170200	36171200	1.3687267059131565
chr14	36170300	36171300	1.743600266841406
chr14	36170400	36171400	1.850468200249768
chr14	36170500	36171500	1.3847378883479509
chr14	36170600	36171600	1.0091495067861005
chr14	36170700	36171700	0.6848778033919443
chr14	36170800	36171800	1.6009765007331094
chr14	36170900	36171900	1.4618132922085625
chr14	36171000	36172000	0.7757623551505947
chr14	36171100	36172100	0.7811278666879629
chr14	36171200	36172200	0.714291549578971
chr14	36171300	36172300	1.2031332168740736
chr14	36171400	36172400	0.8152514854820628
chr14	36171500	36172500	0.5596848982871393
chr14	36171600	36172600	0.7483144882934772
chr14	36171700	36172700	1.4595978913289387
chr14	36171800	36172800	1.5516887096834668
chr14	36171900	36172900	1.4832564310563665
chr14	36172000	36173000	1.3148916002837054
chr14	36172100	36173100	0.9088917714247948
chr14	36172200	36173200	0.9463805294565144
chr14	36172300	36173300	0.3713798042519523
chr14	36172400	36173400	-0.9572675274583357
chr14	36172500	36173500	-0.507452548059823
chr14	36172600	36173600	-0.6672923106064294
chr14	36172700	36173700	-1.6108496023469567
chr14	36172800	36173800	-1.6557682614747915
chr14	36172900	36173900	-1.9324614927927959
chr14	36173000	36174000	-1.9898302326786124
chr14	36173100	36174100	-1.6545524967969367
chr14	36173200	36174200	-1.6033371397039526
chr14	36173300	36174300	-2.15463396146359
chr14	36173400	36174400	-0.3461717988796814
chr14	36173500	36174500	-0.0530170848057222
chr14	36173600	36174600	0.2189408451799708
chr14	36173700	36174700	0.9753833597427359
chr14	36173800	36174800	0.9688116025947764
chr14	36173900	36174900	0.9205745195336832
chr14	36174000	36175000	1.6738387347635386
chr14	36174100	36175100	1.6054830610924506
chr14	36174200	36175200	1.795171880908211
chr14	36174300	36175300	2.782939793460056
chr14	36174400	36175400	2.5709296206341152
chr14	36174500	36175500	2.445450148003189
chr14	36174600	36175600	2.5889312123650394
chr14	36174700	36175700	2.307331347757099
chr14	36174800	36175800	1.952179766575166
chr14	36174900	36175900	2.6007897756706764
chr14	36175000	36176000	2.5062935138198523
chr14	36175100	36176100	2.0712851221312647
chr14	36175200	36176200	1.9715356417431351
chr14	36175300	36176300	1.998899916817821
chr14	36175400	36176400	2.010754848779676
chr14	36175500	36176500	1.4854152475230602
chr14	36175600	36176600	0.7362082422594795
chr14	36175700	36176700	0.6194465159390322
chr14	36175800	36176800	1.2940371939303408
chr14	36175900	36176900	1.293658387055967
chr14	36176000	36177000	0.9618516834114803
chr14	36176100	36177100	1.0111964666959006
chr14	36176200	36177200	1.0019030926156998
chr14	36176300	36177300	0.6359675234812522
chr14	36176400	36177400	0.5786828839893704
chr14	36176500	36177500	0.9556613390077194
chr14	36176600	36177600	0.7386620999809612
chr14	36176700	36177700	0.6838120587723099
chr14	36176800	36177800	0.006161898122695632
chr14	36176900	36177900	-0.0875409147906302
chr14	36177000	36178000	0.11983531700943342
chr14	36177100	36178100	0.2028635671633982
chr14	36177200	36178200	-0.5970762682506563
chr14	36177300	36178300	-0.4075343266145775
chr14	36177400	36178400	-0.5729017393978333
chr14	36177500	36178500	-0.5277379395021429
chr14	36177600	36178600	-0.1091169959991924
chr14	36177700	36178700	-0.3067177308892602
chr14	36177800	36178800	-0.1942570278209704
chr14	36177900	36178900	-0.5740517870499313
chr14	36178000	36179000	-0.6468245464570711
chr14	36178100	36179100	-0.535402845080755
chr14	36178200	36179200	0.1511100589033152
chr14	36178300	36179300	-0.2633124523920213
chr14	36179800	36180800	1.3057590394387548
chr14	36179900	36180900	1.167894545530485
chr14	36181200	36182200	0.4951533668134268
chr14	36181300	36182300	0.06902885340754478
chr14	36181400	36182400	-0.3433050833775221
chr14	36181500	36182500	-0.14543575232514938
chr14	36181600	36182600	-0.11485687082972475
chr14	36181700	36182700	0.20830810394464191
chr14	36182800	36183800	-1.4306539326000245
chr14	36182900	36183900	-1.3030710025321897
chr14	36183000	36184000	-1.412423620331963
chr14	36183100	36184100	-1.363985483855989
chr14	36183200	36184200	-1.3195518454933544
chr14	36183300	36184300	-1.1894277874828445
chr14	36183400	36184400	-1.110795258669862
chr14	36183500	36184500	-0.9929602462531268
chr14	36184500	36185500	-1.8058811847377363
chr14	36184600	36185600	-2.3324776890302825
chr14	36184700	36185700	-2.756612308093616
chr14	36184800	36185800	-3.25453770833364
chr14	36184900	36185900	-3.32830337917902
chr14	36187000	36188000	-3.162446522918605
chr14	36187100	36188100	-3.4380229001856506
chr14	36187200	36188200	-3.5477305604716105
chr14	36187300	36188300	-3.5605631538275486
chr14	36190600	36191600	-1.8309279295976508
chr14	36190700	36191700	-2.1142280582609745
chr14	36190800	36191800	-1.886261455863915
chr14	36190900	36191900	-1.5477554066176824
chr14	36191000	36192000	-0.5201782833603844
chr14	36191100	36192100	-0.08889924981116863
chr14	36191200	36192200	0.08761779415609941
chr14	36191300	36192300	0.2446387268904092
chr14	36191400	36192400	-0.4559792043854229
chr14	36191500	36192500	-0.4575409869493619
chr14	36191600	36192600	-0.6373860222355247
chr14	36191700	36192700	-0.3222429790577053
chr14	36191800	36192800	-0.10839000663293208
chr14	36191900	36192900	0.3242809344104147
chr14	36192000	36193000	0.2816787167621606
chr14	36192100	36193100	0.007155524746714603
chr14	36192200	36193200	-0.2380222591372988
chr14	36192300	36193300	-0.3551562526615449
chr14	36192400	36193400	-0.050273466996426916
chr14	36192500	36193500	-0.13915920504973978
chr14	36192600	36193600	-0.059237927146095985
chr14	36192700	36193700	-0.14956070835610186
chr14	36192800	36193800	-0.3137225883357778
chr14	36192900	36193900	-1.1125781916401825
chr14	36193000	36194000	-1.184320152541964
chr14	36193100	36194100	-1.0502658411586765
chr14	36193200	36194200	-0.4113236448049144
chr14	36194800	36195800	2.065624431432859
chr14	36194900	36195900	1.9853903977525973
chr14	36195000	36196000	2.113096781810613
chr14	36195100	36196100	2.137283499936188
chr14	36195200	36196200	2.191868689540252
chr14	36195300	36196300	2.0090709122328394
chr14	36195400	36196400	1.5653869657606776
chr14	36195500	36196500	1.2859161199051292
chr14	36195600	36196600	0.4876925916459318
chr14	36195700	36196700	0.07691300520323123
chr14	36195800	36196800	0.2478690046252021
chr14	36195900	36196900	0.2842112145499752
chr14	36196000	36197000	0.1631145990329974
chr14	36196100	36197100	0.17323597181886585
chr14	36196200	36197200	-0.2813519725711549
chr14	36196300	36197300	-0.4138940131469375
chr14	36196400	36197400	-0.18982715371877087
chr14	36196500	36197500	0.05222344642101487
chr14	36196600	36197600	1.0421631883502045
chr14	36196700	36197700	0.7710542228804936
chr14	36196800	36197800	0.5683262876925201
chr14	36196900	36197900	-0.03222381076629394
chr14	36197000	36198000	-0.3212389048989857
chr14	36197100	36198100	-0.11667435285612696
chr14	36197200	36198200	0.3100994121687473
chr14	36197300	36198300	0.5360260405871893
chr14	36197400	36198400	0.5526911834856506
chr14	36198600	36199600	-1.0514643136630692
chr14	36198700	36199700	-1.401364975144634
chr14	36198800	36199800	-1.3493868108975875
chr14	36198900	36199900	-1.3288931139923237
chr14	36199000	36200000	-0.8609478326568205
chr14	36199100	36200100	-1.0592526787591403
chr14	36199200	36200200	-0.8674057355120229
chr14	36199300	36200300	-0.9250667497361236
chr14	36199400	36200400	-1.016910495052616
chr14	36199500	36200500	-0.3820766925484232
chr14	36199600	36200600	0.03119878473868995
chr14	36199700	36200700	0.5507835382753663
chr14	36199800	36200800	0.7186842915435696
chr14	36199900	36200900	1.4061807715329129
chr14	36200000	36201000	0.8902310597485726
chr14	36200100	36201100	1.1189153024962308
chr14	36200200	36201200	0.9502897246066866
chr14	36200300	36201300	0.8028183390690407
chr14	36200400	36201400	1.3021741773686564
chr14	36200500	36201500	0.40793438067586296
chr14	36200600	36201600	0.4059214535033743
chr14	36200700	36201700	0.054879896786336285
chr14	36200800	36201800	0.4937141591539266
chr14	36200900	36201900	-0.513228816798634
chr14	36201000	36202000	-0.25360893427148945
chr14	36201100	36202100	-0.004444983475488802
chr14	36201200	36202200	0.1516237686380979
chr14	36201300	36202300	0.7265617652762584
chr14	36201400	36202400	0.5066453124847751
chr14	36201500	36202500	0.739738037898203
chr14	36203900	36204900	-0.8816514126100831
chr14	36204000	36205000	-1.2412604883435292
chr14	36204100	36205100	-1.1875409246206077
chr14	36204200	36205200	-1.0796819397978807
chr14	36204300	36205300	-0.6779370222605907
chr14	36204400	36205400	-0.5636356570243072
chr14	36204500	36205500	-0.5607142037835642
chr14	36205600	36206600	-1.1446247622589552
chr14	36205700	36206700	-0.7767891883518511
chr14	36205800	36206800	-0.4819402997491216
chr14	36205900	36206900	-0.2487241785259349
chr14	36206000	36207000	0.29876656393605533
chr14	36206100	36207100	0.7673255340896893
chr14	36206200	36207200	1.5179100081820611
chr14	36206300	36207300	1.6629756865460064
chr14	36206400	36207400	2.208584398025994
chr14	36206500	36207500	1.9756707136086773
chr14	36206600	36207600	1.85184801477169
chr14	36206700	36207700	1.5612755877844433
chr14	36206800	36207800	1.4816173600412286
chr14	36206900	36207900	1.627862433495144
chr14	36207000	36208000	0.8057794546681739
chr14	36207100	36208100	0.5246507159590926
chr14	36207200	36208200	0.1970843143561772
chr14	36207300	36208300	0.4882935869738456
chr14	36207400	36208400	0.1298836828345423
chr14	36207500	36208500	0.7979366593150347
chr14	36207600	36208600	0.34727352796614785
chr14	36207700	36208700	0.5769265926512371
chr14	36207800	36208800	0.230490120187566
chr14	36207900	36208900	1.0251796677410656
chr14	36208000	36209000	1.218446081971889
chr14	36208100	36209100	0.9766886314969516
chr14	36208200	36209200	1.6542456423032506
chr14	36208300	36209300	1.595465370361933
chr14	36208400	36209400	1.1750418905362712
chr14	36208500	36209500	1.1223059515096512
chr14	36208600	36209600	1.9708153709587293
chr14	36208700	36209700	2.0716054616892707
chr14	36208800	36209800	2.030638206316328
chr14	36208900	36209900	1.2524371438575843
chr14	36209000	36210000	1.4684599017547462
chr14	36209100	36210100	1.5694978270090865
chr14	36209200	36210200	0.7322372661921508
chr14	36209300	36210300	0.5381610288043771
chr14	36209400	36210400	1.135594341552849
chr14	36209500	36210500	1.235871774696811
chr14	36209600	36210600	0.8035920699572056
chr14	36209700	36210700	0.5010237153630881
chr14	36209800	36210800	0.5534717488951344
chr14	36209900	36210900	0.8309761635522598
chr14	36210000	36211000	1.10465871442325
chr14	36210100	36211100	1.3864421663870732
chr14	36210200	36211200	1.806656322733272
chr14	36210300	36211300	1.6549252544324426
chr14	36210400	36211400	1.345685198671963
chr14	36210500	36211500	1.0840276424678428
chr14	36210600	36211600	0.7240566888473727
chr14	36210700	36211700	1.1564161888571176
chr14	36210800	36211800	1.293083068310815
chr14	36210900	36211900	1.7166428953898498
chr14	36211000	36212000	1.2484694979324023
chr14	36211100	36212100	0.2977701708792624
chr14	36211200	36212200	0.3628431815825477
chr14	36211300	36212300	0.8465191979691623
chr14	36211400	36212400	1.0494683177480408
chr14	36211500	36212500	1.3161767687546504
chr14	36211600	36212600	1.8236638905561944
chr14	36211700	36212700	1.5634224363371867
chr14	36211800	36212800	1.586530466953458
chr14	36211900	36212900	1.6598261328253918
chr14	36212000	36213000	1.7100234884207164
chr14	36212100	36213100	2.08088851415371
chr14	36212200	36213200	1.908634816610456
chr14	36212300	36213300	1.7978621818429692
chr14	36212400	36213400	1.9853049899139927
chr14	36212500	36213500	2.07134292875762
chr14	36212600	36213600	2.106011087209404
chr14	36212700	36213700	2.057404296948763
chr14	36212800	36213800	2.2331682611423407
chr14	36212900	36213900	1.4881557769500946
chr14	36213000	36214000	1.4095558786742264
chr14	36213100	36214100	1.4434007342245625
chr14	36213200	36214200	1.5731826202348247
chr14	36213300	36214300	1.4076839961065772
chr14	36213400	36214400	0.39504113735660906
chr14	36213500	36214500	0.12297540670612553
chr14	36213600	36214600	-0.2214178539903172
chr14	36213700	36214700	-0.6140653939962856
chr14	36213800	36214800	-0.8581510959489382
chr14	36213900	36214900	-0.9726856980826624
chr14	36214000	36215000	-0.7793214498682943
chr14	36214100	36215100	-0.9778958166013628
chr14	36214200	36215200	-1.2220914199324564
chr14	36214300	36215300	-1.3478061816839784
chr14	36214400	36215400	-1.0685084128134197
chr14	36214500	36215500	-1.1494325445368891
chr14	36214600	36215600	-0.6497284437083847
chr14	36214700	36215700	-0.007142592587752283
chr14	36214800	36215800	-0.07198553197684178
chr14	36214900	36215900	0.4576574623505081
chr14	36215000	36216000	-0.07843424980998735
chr14	36215100	36216100	-0.19930401035521011
chr14	36215200	36216200	-0.2928087057752993
chr14	36215300	36216300	0.3762118351000735
chr14	36215400	36216400	0.5577271113583894
chr14	36215500	36216500	0.4575314047543653
chr14	36215600	36216600	0.05736835852385385
chr14	36215700	36216700	-0.3690139164099052
chr14	36215800	36216800	-0.384619956913761
chr14	36215900	36216900	-0.5856207926224453
chr14	36216000	36217000	-0.41916412158493377
chr14	36216100	36217100	-0.17474947936423701
chr14	36216200	36217200	-0.5309320760181103
chr14	36216300	36217300	-0.8198557871413004
chr14	36216400	36217400	-0.5442200332271678
chr14	36216500	36217500	-0.17647011288212702
chr14	36216600	36217600	-0.3544610397511787
chr14	36216700	36217700	0.0009980142460683519
chr14	36216800	36217800	-0.09293812804636556
chr14	36216900	36217900	-0.8760223461090014
chr14	36217000	36218000	-0.9592910192988764
chr14	36217100	36218100	-0.9447082402141008
chr14	36217200	36218200	0.036498778514616234
chr14	36217300	36218300	-0.4899237846200269
chr14	36217400	36218400	-0.007205424999053576
chr14	36217500	36218500	-0.27444766592795033
chr14	36217600	36218600	0.2714255360295852
chr14	36217700	36218700	0.8057752461682368
chr14	36217800	36218800	0.520809994650273
chr14	36217900	36218900	0.8256580155430229
chr14	36218000	36219000	1.6977299768180587
chr14	36218100	36219100	2.1876369033551097
chr14	36218200	36219200	1.4118663579894628
chr14	36218300	36219300	1.849492763945084
chr14	36218400	36219400	1.7970394724943943
chr14	36218500	36219500	1.6831092930160516
chr14	36218600	36219600	1.3431275332196224
chr14	36218700	36219700	0.8915552615841028
chr14	36218800	36219800	1.5431830211003024
chr14	36218900	36219900	2.0702598166411867
chr14	36219000	36220000	0.9489940890203393
chr14	36219100	36220100	0.5892559928081187
chr14	36219200	36220200	0.9641530182325247
chr14	36219300	36220300	0.8708826005438172
chr14	36219400	36220400	0.2857044925648176
chr14	36219500	36220500	0.4121681214360848
chr14	36219600	36220600	0.2814987282475245
chr14	36219700	36220700	0.06642122489400479
chr14	36219800	36220800	0.29050636820234504
chr14	36219900	36220900	0.2932205202102069
chr14	36220000	36221000	0.6646444582895109
chr14	36220100	36221100	0.2525508218797323
chr14	36220200	36221200	0.028968765866516987
chr14	36220300	36221300	0.03098990354989748
chr14	36220400	36221400	0.06991406055618504
chr14	36220500	36221500	0.5492518937870113
chr14	36220600	36221600	0.504430904784234
chr14	36220700	36221700	0.7465343731365801
chr14	36220800	36221800	0.5399221750757479
chr14	36220900	36221900	0.2263205612197669
chr14	36221000	36222000	0.14706855162128327
chr14	36221100	36222100	0.3113767665039382
chr14	36221200	36222200	0.4305870344943113
chr14	36221300	36222300	0.4536867829585859
chr14	36221400	36222400	0.1062737770913262
chr14	36221500	36222500	-0.37257589384515655
chr14	36221600	36222600	0.0657445105700985
chr14	36221700	36222700	-0.7825339800764253
chr14	36221800	36222800	-0.9574346670576164
chr14	36221900	36222900	-0.9406834956018041
chr14	36222000	36223000	-0.7942896801462267
chr14	36222100	36223100	-0.6830505547697
chr14	36222200	36223200	-0.5808400738566508
chr14	36222300	36223300	-1.2590938938103606
chr14	36222400	36223400	-0.4415865883138321
chr14	36222500	36223500	-0.4030959159733158
chr14	36222600	36223600	-0.4438935923971238
chr14	36222700	36223700	0.2680942788675593
chr14	36222800	36223800	0.3841036926625552
chr14	36222900	36223900	0.6223246133841016
chr14	36223000	36224000	1.1821727376540234
chr14	36223100	36224100	1.3179716902576193
chr14	36223200	36224200	0.6180078730270291
chr14	36223300	36224300	1.3801294210358819
chr14	36223400	36224400	1.1832143798339794
chr14	36223500	36224500	1.675577798455309
chr14	36223600	36224600	1.551026062668032
chr14	36223700	36224700	1.1927258103937683
chr14	36223800	36224800	0.928855102955029
chr14	36223900	36224900	0.7112873050410461
chr14	36224000	36225000	0.0986512670662089
chr14	36224100	36225100	-0.11813512668543022
chr14	36224200	36225200	0.09443419633788833
chr14	36224300	36225300	-0.3699980847153794
chr14	36224400	36225400	-1.9076058326435468
chr14	36224500	36225500	-2.5718334877917584
chr14	36224600	36225600	-2.036812425193898
chr14	36224700	36225700	-1.7904063527104557
chr14	36224800	36225800	-1.4263839545403691
chr14	36224900	36225900	-1.209429297504807
chr14	36225000	36226000	-1.3823833289150806
chr14	36225100	36226100	-1.7729203870119614
chr14	36225200	36226200	-1.4993908552640751
chr14	36225300	36226300	-2.0899021540638882
chr14	36225400	36226400	-0.590233525591388
chr14	36225500	36226500	-0.5016292476599067
chr14	36225600	36226600	-1.3963262895795427
chr14	36225700	36226700	-1.84677598667854
chr14	36225800	36226800	-1.7437611096208914
chr14	36225900	36226900	-2.2115313984367337
chr14	36226000	36227000	-2.0459525005254307
chr14	36226100	36227100	-1.4651160441782307
chr14	36226200	36227200	-2.112208814727782
chr14	36226300	36227300	-1.3452373140172933
chr14	36226400	36227400	-1.360907598440373
chr14	36226500	36227500	-1.2666981859772541
chr14	36226600	36227600	-0.7835980633098119
chr14	36226700	36227700	0.05477309149294346
chr14	36226800	36227800	-0.35927688005338176
chr14	36226900	36227900	0.03569994715403952
chr14	36227000	36228000	0.023477045060976844
chr14	36227100	36228100	0.05652342861186575
chr14	36227200	36228200	-0.22993323896999
chr14	36227300	36228300	-0.3445732818020173
chr14	36227400	36228400	-0.9341159569552072
chr14	36227500	36228500	-0.9366488798405638
chr14	36227600	36228600	-1.3661390733255678
chr14	36227700	36228700	-2.0972971703139573
chr14	36227800	36228800	-1.739760199565065
chr14	36227900	36228900	-2.1647326781751373
chr14	36228000	36229000	-1.9423574017188117
chr14	36228100	36229100	-2.398979827469497
chr14	36228200	36229200	-1.0435430953588345
chr14	36228300	36229300	-1.107423699183714
chr14	36228400	36229400	-0.8831923326744268
chr14	36228500	36229500	-1.186038019690169
chr14	36228600	36229600	-0.6763044937348148
chr14	36228700	36229700	-0.392142073864424
chr14	36228800	36229800	-0.7796929359744575
chr14	36228900	36229900	-0.5963584004869085
chr14	36229000	36230000	-0.4817144566686369
chr14	36229100	36230100	-0.0963000163452636
chr14	36229200	36230200	-1.112153111946818
chr14	36229300	36230300	-1.918644173600935
chr14	36229400	36230400	-1.4591846840779783
chr14	36229500	36230500	-1.368989471821473
chr14	36229600	36230600	-1.4447409916500555
chr14	36229700	36230700	-1.565673217358842
chr14	36229800	36230800	-1.1833352560925414
chr14	36229900	36230900	-0.9664032663697668
chr14	36230000	36231000	-1.623446768010496
chr14	36230100	36231100	-1.4275022267045667
chr14	36230200	36231200	-0.5051726533343174
chr14	36230300	36231300	0.31577802804412003
chr14	36230400	36231400	0.17249790516296776
chr14	36230500	36231500	0.31507519082187
chr14	36230600	36231600	0.1192904370374062
chr14	36230700	36231700	0.15343290897503598
chr14	36230800	36231800	0.2176258097431729
chr14	36230900	36231900	0.14721196303418188
chr14	36231000	36232000	-0.022812393949823345
chr14	36231100	36232100	-0.3776386681100493
chr14	36231200	36232200	-0.44697638778292703
chr14	36231300	36232300	-0.5881252666878671
chr14	36231400	36232400	-0.5530948056332411
chr14	36231500	36232500	-0.8099402083867316
chr14	36231600	36232600	-1.083383604612543
chr14	36231700	36232700	-1.7069243296208625
chr14	36231800	36232800	-1.7524888889248709
chr14	36231900	36232900	-2.0360611583025783
chr14	36232000	36233000	-1.5346804299982404
chr14	36232100	36233100	-1.2064415479933903
chr14	36232200	36233200	-1.0257761972114918
chr14	36232300	36233300	-0.6448979385273176
chr14	36232400	36233400	-0.5565079718084996
chr14	36232500	36233500	-0.6731692950905057
chr14	36232600	36233600	-0.4340559886863831
chr14	36232700	36233700	0.4534113890436332
chr14	36232800	36233800	-0.2080637484610676
chr14	36232900	36233900	-0.13891226516128116
chr14	36233000	36234000	-0.37951830212426413
chr14	36233100	36234100	-0.99882709553232
chr14	36233200	36234200	-1.547375083462316
chr14	36233300	36234300	-1.4030794275825398
chr14	36233400	36234400	-1.6866762225231795
chr14	36233500	36234500	-1.4994389426165533
chr14	36233600	36234600	-1.3453139682202522
chr14	36233700	36234700	-1.378353741249411
chr14	36233800	36234800	-0.9637252125986276
chr14	36233900	36234900	-1.696282135831146
chr14	36234000	36235000	-1.9558314545410973
chr14	36234100	36235100	-1.4340069167117944
chr14	36234200	36235200	-1.5213146155609492
chr14	36234300	36235300	-2.2409492810876386
chr14	36234400	36235400	-2.240754942213382
chr14	36234500	36235500	-2.653598533789747
chr14	36234600	36235600	-2.9990329539806027
chr14	36234700	36235700	-2.8031066703374834
chr14	36234800	36235800	-2.812818569698773
chr14	36234900	36235900	-2.750444036026571
chr14	36235000	36236000	-2.27897333328173
chr14	36235100	36236100	-2.2410454700199898
chr14	36235200	36236200	-2.1584802916104446
chr14	36235300	36236300	-1.758544419965839
chr14	36235400	36236400	-1.9736837009541224
chr14	36235500	36236500	-1.3813564158079108
chr14	36235600	36236600	-1.3730765756806498
chr14	36235700	36236700	-2.350652047089203
chr14	36235800	36236800	-2.7109273618100995
chr14	36235900	36236900	-1.7871293611136596
chr14	36236000	36237000	-1.9374747343328542
chr14	36236100	36237100	-2.1849029383944787
chr14	36236200	36237200	-1.794649279502328
chr14	36236300	36237300	-0.9904176192428484
chr14	36236400	36237400	-0.9932223430724508
chr14	36236500	36237500	-1.2152950349602556
chr14	36236600	36237600	-0.9959817193533944
chr14	36236700	36237700	-0.1306652911305402
chr14	36236800	36237800	-0.4735288224524592
chr14	36236900	36237900	-0.9039657226593634
chr14	36237000	36238000	-0.828396472934132
chr14	36237100	36238100	-0.7006813013251408
chr14	36237200	36238200	-0.8744496565034497
chr14	36237300	36238300	-0.5066482677830253
chr14	36237400	36238400	-0.5590659146019215
chr14	36237500	36238500	-0.32031381157573263
chr14	36237600	36238600	-0.010425089437592223
chr14	36237700	36238700	0.3807423072834436
chr14	36237800	36238800	1.3503631575408197
chr14	36237900	36238900	1.9980879846176964
chr14	36238000	36239000	2.195325546684596
chr14	36238100	36239100	1.8512536822801149
chr14	36238200	36239200	1.5820227070656432
chr14	36239700	36240700	-0.4528343022893277
chr14	36239800	36240800	-0.7425688717310479
chr14	36239900	36240900	-0.26239575333866866
chr14	36240000	36241000	0.11356547681180473
chr14	36240100	36241100	-0.3928133428519523
chr14	36240200	36241200	-0.480551628939238
chr14	36240300	36241300	-1.1090649196053537
chr14	36240400	36241400	-0.7649504936088021
chr14	36240500	36241500	-1.2300750630929844
chr14	36240600	36241600	-1.0487163318511892
chr14	36240700	36241700	-1.6672535426168444
chr14	36240800	36241800	-1.811257345327461
chr14	36240900	36241900	-2.245563164768789
chr14	36241000	36242000	-2.227799636963645
chr14	36241100	36242100	-2.2218836705749436
chr14	36241200	36242200	-2.238198716342186
chr14	36241300	36242300	-1.602684242902433
chr14	36241400	36242400	-1.8936740236768903
chr14	36241500	36242500	-1.7694205479172744
chr14	36241600	36242600	-1.8127378274826675
chr14	36241700	36242700	-1.5719306188837088
chr14	36241800	36242800	-1.3836113299074786
chr14	36241900	36242900	-1.22142077481049
chr14	36242000	36243000	-1.5869516793669056
chr14	36242100	36243100	-0.8131761177236115
chr14	36242200	36243200	-0.7347657452711528
chr14	36242300	36243300	-0.7037310442411142
chr14	36242400	36243400	-1.1189230490750035
chr14	36242500	36243500	-1.22710058036728
chr14	36242600	36243600	-1.876765610771936
chr14	36242700	36243700	-1.905216663313239
chr14	36242800	36243800	-1.716451658938136
chr14	36242900	36243900	-2.059270197822062
chr14	36243000	36244000	-1.8382451956714885
chr14	36243100	36244100	-2.1504644771354244
chr14	36243200	36244200	-1.990373740244192
chr14	36243300	36244300	-2.0624892194440947
chr14	36243400	36244400	-1.8586274709303687
chr14	36245100	36246100	-2.053125183757168
chr14	36245200	36246200	-2.455380141235097
chr14	36248900	36249900	-1.8554750670448343
chr14	36249000	36250000	-2.6911291207523655
chr14	36249100	36250100	-2.519194610215898
chr14	36249200	36250200	-1.9334299656981149
chr14	36249300	36250300	-1.9896585609659831
chr14	36249400	36250400	-1.9323925538847528
chr14	36249500	36250500	-1.899846343563586
chr14	36249600	36250600	-1.5290335735918494
chr14	36249700	36250700	-1.4639980037289273
chr14	36249800	36250800	-1.1008541058401635
chr14	36249900	36250900	-0.6221460949894464
chr14	36250000	36251000	0.09534388430020097
chr14	36250100	36251100	0.1367177295090304
chr14	36250200	36251200	-0.18978751998495053
chr14	36250300	36251300	0.10519061276780944
chr14	36250400	36251400	-0.12467748120722184
chr14	36250500	36251500	0.06315638058806304
chr14	36250600	36251600	-0.8675936618999978
chr14	36250700	36251700	-1.116858938007343
chr14	36250800	36251800	-0.7958497761945199
chr14	36250900	36251900	-1.4763582363690508
chr14	36251000	36252000	-1.6447812583549426
chr14	36251100	36252100	-1.2578726614134668
chr14	36251200	36252200	-1.4210271365620368
chr14	36251300	36252300	-1.420048933512028
chr14	36251400	36252400	-1.3712293281912236
chr14	36251500	36252500	-1.3410394041060352
chr14	36251600	36252600	-0.3637770856375168
chr14	36251700	36252700	-0.6197424741321718
chr14	36251800	36252800	-1.1966159943100216
chr14	36251900	36252900	-1.6861965246903556
chr14	36252000	36253000	-1.7200972692729422
chr14	36252100	36253100	-1.7545655278540748
chr14	36252200	36253200	-1.7022043437307832
chr14	36252300	36253300	-1.6829530340567984
chr14	36252400	36253400	-1.4157345851329481
chr14	36252500	36253500	-1.7405702181062344
chr14	36252600	36253600	-2.2230853839317093
chr14	36252700	36253700	-1.4147427691220016
chr14	36252800	36253800	-1.2461432956122798
chr14	36252900	36253900	-0.3257036384749694
chr14	36253000	36254000	0.4257541243945385
chr14	36253100	36254100	0.008406084556533371
chr14	36253200	36254200	0.7250893981978782
chr14	36253300	36254300	0.5384015646315781
chr14	36253400	36254400	0.1146469096546417
chr14	36253500	36254500	-0.2478971212503092
chr14	36253600	36254600	0.3901125356737025
chr14	36253700	36254700	0.12507590280945854
chr14	36253800	36254800	0.17437628530804916
chr14	36253900	36254900	0.08361161221861639
chr14	36254000	36255000	-0.39952236834040505
chr14	36254100	36255100	-0.21084230977777693
chr14	36254200	36255200	-0.9489059360352592
chr14	36254300	36255300	-0.7977180702013887
chr14	36254400	36255400	-0.31952298018847336
chr14	36254500	36255500	-0.002822699439286247
chr14	36254600	36255600	-0.3269034517234493
chr14	36254700	36255700	-1.052856382498682
chr14	36254800	36255800	-1.1271817008365927
chr14	36254900	36255900	-0.9183002807474576
chr14	36255000	36256000	-0.8096201120590727
chr14	36255100	36256100	-1.0151782997603211
chr14	36255200	36256200	-1.0944041728274283
chr14	36255300	36256300	-1.009992139961706
chr14	36255400	36256400	-0.9065180442441444
chr14	36255500	36256500	-1.298569690436972
chr14	36255600	36256600	-1.2289241789205194
chr14	36255700	36256700	-0.8284770802110071
chr14	36255800	36256800	-1.08176461100596
chr14	36255900	36256900	-1.479966022078992
chr14	36256000	36257000	-1.732365393475058
chr14	36256100	36257100	-1.8264948617043584
chr14	36256200	36257200	-1.4547420972267353
chr14	36256300	36257300	-1.4953569492148302
chr14	36256400	36257400	-2.0183016357856056
chr14	36256500	36257500	-1.3687391816972672
chr14	36256600	36257600	-0.9520917548523607
chr14	36256700	36257700	-1.1199436688482258
chr14	36256800	36257800	-0.8092294803102029
chr14	36256900	36257900	-0.8891837097898959
chr14	36257000	36258000	-0.35163989167236936
chr14	36257100	36258100	-0.18701920858354434
chr14	36257200	36258200	-0.32922974522523984
chr14	36257300	36258300	-0.9615616266745328
chr14	36257400	36258400	-0.6135252619702948
chr14	36257500	36258500	-0.3592410451014329
chr14	36257600	36258600	-1.1046256129951542
chr14	36257700	36258700	-0.9911640148546498
chr14	36257800	36258800	-0.9761608399269652
chr14	36257900	36258900	-0.9406425060373608
chr14	36258000	36259000	-1.0998239133140704
chr14	36258100	36259100	-1.0180335317402107
chr14	36258200	36259200	-1.2332162150895454
chr14	36258300	36259300	-0.6620414565223307
chr14	36258400	36259400	-0.3825238404678917
chr14	36258500	36259500	-1.2733102925755344
chr14	36258600	36259600	-1.007412510609577
chr14	36258700	36259700	-0.5588201594045554
chr14	36258800	36259800	-0.7860789193186665
chr14	36258900	36259900	-0.3906580293946108
chr14	36259000	36260000	-0.3491513903620443
chr14	36259100	36260100	-0.4731566821325733
chr14	36260300	36261300	-1.762998890593271
chr14	36260400	36261400	-1.6145948287534633
chr14	36260500	36261500	-1.7537299983609886
chr14	36260600	36261600	-1.8283548042022573
chr14	36260700	36261700	-1.8792183207791884
chr14	36260800	36261800	-2.4616972694681527
chr14	36260900	36261900	-2.9362788928960373
chr14	36261000	36262000	-3.0346583972360635
chr14	36261100	36262100	-2.307467826436413
chr14	36261200	36262200	-1.7601512639995718
chr14	36261300	36262300	-1.5329335821709642
chr14	36261400	36262400	-1.83286598325625
chr14	36261500	36262500	-1.7224147252692747
chr14	36261600	36262600	-1.013875465534802
chr14	36261700	36262700	-0.7807149476832042
chr14	36261800	36262800	-0.8473947831144806
chr14	36261900	36262900	-0.7888349529569407
chr14	36262000	36263000	-0.3553319604997709
chr14	36262100	36263100	-0.7357124213147661
chr14	36262200	36263200	-1.032341504136397
chr14	36262300	36263300	-1.4113101822426497
chr14	36262400	36263400	-1.2760672289966886
chr14	36262500	36263500	-1.343382726302934
chr14	36262600	36263600	-1.6461456370576355
chr14	36262700	36263700	-1.8726646572776584
chr14	36262800	36263800	-1.859423051560424
chr14	36262900	36263900	-1.6447058490003206
chr14	36263000	36264000	-1.6229631955978825
chr14	36263100	36264100	-1.8807318378553888
chr14	36263200	36264200	-1.8790458037112163
chr14	36263300	36264300	-1.5382860627635666
chr14	36263400	36264400	-1.5606462412255853
chr14	36263500	36264500	-1.156967242000687
chr14	36263600	36264600	-1.5599188377664523
chr14	36263700	36264700	-1.0969737135074675
chr14	36263800	36264800	-1.1878073396111066
chr14	36263900	36264900	-1.5787206853545264
chr14	36264000	36265000	-1.3982419508824337
chr14	36264100	36265100	-1.4961669481554607
chr14	36264200	36265200	-1.2608527207827749
chr14	36264300	36265300	-1.6016431521494081
chr14	36264400	36265400	-1.7479636605004525
chr14	36264500	36265500	-2.6574773409790566
chr14	36264600	36265600	-2.9597908082277202
chr14	36264700	36265700	-3.955778110655236
chr14	36264800	36265800	-3.121970957131321
chr14	36264900	36265900	-2.8244072827617406
chr14	36265000	36266000	-2.9002955211692716
chr14	36265100	36266100	-2.0037315477763737
chr14	36265200	36266200	-2.3534096704454406
chr14	36265300	36266300	-1.832070215507048
chr14	36265400	36266400	-1.6868695258668636
chr14	36265500	36266500	-1.1470445225611654
chr14	36265600	36266600	-0.5033220907125067
chr14	36265700	36266700	-0.2608095232291557
chr14	36265800	36266800	-0.3968218431994862
chr14	36265900	36266900	-0.19132192945169896
chr14	36266000	36267000	0.46655575786869447
chr14	36266100	36267100	0.09827706829275858
chr14	36266200	36267200	0.6783616593858591
chr14	36266300	36267300	0.17484248789881754
chr14	36266400	36267400	0.4053780414715403
chr14	36266500	36267500	0.4669992725699074
chr14	36266600	36267600	0.42571390587620095
chr14	36266700	36267700	0.3608847901162014
chr14	36266800	36267800	-0.19151101383348185
chr14	36266900	36267900	-0.3925526245038263
chr14	36267000	36268000	-1.2486429829665102
chr14	36267100	36268100	-1.2852436592755319
chr14	36267200	36268200	-1.4919818816383623
chr14	36267300	36268300	-1.5221501369821815
chr14	36267400	36268400	-1.192959564486896
chr14	36267500	36268500	-1.242191335099121
chr14	36267600	36268600	-1.6457574356102418
chr14	36267700	36268700	-0.8383410778174939
chr14	36267800	36268800	-0.31956901100287555
chr14	36267900	36268900	-0.5587485204902557
chr14	36268000	36269000	-0.39700595702454633
chr14	36268100	36269100	-0.10731219373506004
chr14	36268200	36269200	-0.4822805457074728
chr14	36268300	36269300	-0.15035519630153074
chr14	36268400	36269400	-0.12718436629055244
chr14	36268500	36269500	0.43226565714983456
chr14	36268600	36269600	1.0629771349207444
chr14	36268700	36269700	1.0206840144770142
chr14	36268800	36269800	1.278274833272346
chr14	36268900	36269900	1.5663904263193984
chr14	36269000	36270000	1.7403255808862061
chr14	36269100	36270100	1.7134630691874495
chr14	36269200	36270200	2.10708114487948
chr14	36269300	36270300	2.5305174880581096
chr14	36269400	36270400	2.098516637035305
chr14	36269500	36270500	1.7532046711586398
chr14	36269600	36270600	1.552131178665484
chr14	36269700	36270700	0.914032548285408
chr14	36269800	36270800	-0.03335017190271981
chr14	36269900	36270900	0.13867036272548625
chr14	36270000	36271000	0.5227967236229472
chr14	36270100	36271100	0.21220887712591813
chr14	36270200	36271200	0.2684584223718278
chr14	36270300	36271300	-0.1145832900392777
chr14	36270400	36271400	0.2025608827543909
chr14	36270500	36271500	0.1310174976672667
chr14	36270600	36271600	-0.7112352270841543
chr14	36270700	36271700	-0.10411997604779348
chr14	36270800	36271800	0.9889132764089436
chr14	36270900	36271900	0.3174402880930171
chr14	36271000	36272000	-0.49413231350047965
chr14	36271100	36272100	-0.4666189659000062
chr14	36271200	36272200	-0.728021081521343
chr14	36271300	36272300	-0.05495571543661983
chr14	36271400	36272400	0.4147050373153977
chr14	36271500	36272500	0.3969768897152169
chr14	36271600	36272600	0.655208463599964
chr14	36271700	36272700	0.8733251266284505
chr14	36271800	36272800	0.21074468665541132
chr14	36271900	36272900	0.7046039199290781
chr14	36272000	36273000	0.7814434565711822
chr14	36272100	36273100	0.6143637168028214
chr14	36272200	36273200	0.6473673173924444
chr14	36272300	36273300	0.05711940816486263
chr14	36272400	36273400	-0.8164090031003572
chr14	36272500	36273500	-0.6103149440060921
chr14	36272600	36273600	0.03271081389471552
chr14	36272700	36273700	-0.8849356993493527
chr14	36272800	36273800	-1.037706230971681
chr14	36272900	36273900	-1.1357530905470292
chr14	36273000	36274000	-1.007546462564068
chr14	36273100	36274100	-0.6383998566426546
chr14	36273200	36274200	-0.17049471019597173
chr14	36273300	36274300	0.22428652257348625
chr14	36273400	36274400	0.576457138711435
chr14	36273500	36274500	0.3545738015977309
chr14	36273600	36274600	-0.2703840300424209
chr14	36273700	36274700	0.6341608405823314
chr14	36273800	36274800	1.4233437297619569
chr14	36273900	36274900	1.7338039687692832
chr14	36274000	36275000	1.6513672812595086
chr14	36274100	36275100	1.2761222849528322
chr14	36274200	36275200	1.293066622979822
chr14	36274300	36275300	0.6563933127048027
chr14	36274400	36275400	0.855661717850149
chr14	36274500	36275500	0.9127698688839506
chr14	36274600	36275600	1.0637234834788545
chr14	36274700	36275700	0.4572500997452628
chr14	36274800	36275800	0.2836446141006264
chr14	36275900	36276900	-1.1428286107599324
chr14	36276000	36277000	-1.2745483057036544
chr14	36276100	36277100	-1.5488150277575985
chr14	36276200	36277200	-1.7082239783347744
chr14	36276300	36277300	-0.3743257586598703
chr14	36276400	36277400	-0.4440575042951149
chr14	36276500	36277500	-0.8845570264921614
chr14	36276600	36277600	-0.16820696110588565
chr14	36276700	36277700	-0.1108474101140946
chr14	36276800	36277800	-0.3469986556622474
chr14	36276900	36277900	-0.5793231546604072
chr14	36277000	36278000	-1.3529669677751188
chr14	36277100	36278100	-1.3548852617994298
chr14	36277200	36278200	-1.7587892002461232
chr14	36277300	36278300	-2.239777605599314
chr14	36277400	36278400	-1.909292646960476
chr14	36277600	36278600	-1.5499342101092184
chr14	36277800	36278800	-1.6423787743625713
chr14	36278100	36279100	-0.9647672648230642
chr14	36278200	36279200	-0.6437384303703141
chr14	36278400	36279400	0.06578872525761308
chr14	36278500	36279500	0.09372797244719197
chr14	36278600	36279600	-0.1672721300448463
chr14	36278700	36279700	0.4905278941491562
chr14	36278800	36279800	0.8740561168490322
chr14	36278900	36279900	1.6011912104491168
chr14	36279000	36280000	1.780803452224334
chr14	36279100	36280100	1.9816222808319508
chr14	36279200	36280200	1.992200763595868
chr14	36279300	36280300	1.5687781370770992
chr14	36279400	36280400	1.6070807620246013
chr14	36279500	36280500	1.3009794823105474
chr14	36279600	36280600	1.6753518909822642
chr14	36279700	36280700	1.2074648368836527
chr14	36279800	36280800	1.4048712852383185
chr14	36279900	36280900	1.1465524342975022
chr14	36280000	36281000	0.7756226029929308
chr14	36280100	36281100	0.31742415695953363
chr14	36280200	36281200	0.8572547252828503
chr14	36280300	36281300	1.0836029260681892
chr14	36280400	36281400	1.0120418329835799
chr14	36280500	36281500	1.2311801876327628
chr14	36280600	36281600	1.0652168762842715
chr14	36280700	36281700	1.2546627019851202
chr14	36280800	36281800	0.8762518202606291
chr14	36280900	36281900	0.4954323167248335
chr14	36281000	36282000	0.788691448927241
chr14	36281100	36282100	1.2726792150986188
chr14	36281200	36282200	0.3721174105512189
chr14	36281300	36282300	-0.8011891313963379
chr14	36281400	36282400	-1.0292799086522024
chr14	36281500	36282500	-0.9857804813548828
chr14	36281600	36282600	-0.8241773903415688
chr14	36281700	36282700	-0.4153912705701187
chr14	36282800	36283800	-1.5301811264366012
chr14	36282900	36283900	-1.7075060843997716
chr14	36283000	36284000	-1.0113449594690986
chr14	36283100	36284100	-0.24750216454009866
chr14	36283200	36284200	0.26749599793991474
chr14	36283300	36284300	0.541337492525305
chr14	36283400	36284400	0.4870322974605237
chr14	36283500	36284500	0.6413322812396606
chr14	36283600	36284600	0.9166554394437124
chr14	36283700	36284700	1.8612968334513256
chr14	36283800	36284800	1.0921517434935544
chr14	36283900	36284900	1.62453384741949
chr14	36284000	36285000	0.6990812058199833
chr14	36284100	36285100	0.538213183091641
chr14	36284200	36285200	0.33012323320803066
chr14	36284300	36285300	0.4965246338776646
chr14	36284400	36285400	0.6587542211064723
chr14	36284500	36285500	0.30005884358839296
chr14	36284600	36285600	0.3981682237582211
chr14	36284700	36285700	0.008084075019463165
chr14	36284800	36285800	0.8497843871025627
chr14	36284900	36285900	0.2634667710934112
chr14	36285000	36286000	0.3475804583553668
chr14	36285100	36286100	0.3713210111868983
chr14	36285200	36286200	0.2655276896727465
chr14	36285300	36286300	0.022274730812832124
chr14	36285400	36286400	0.07104446687671448
chr14	36285500	36286500	0.1995229649143045
chr14	36285600	36286600	-0.2007444407287076
chr14	36285700	36286700	-0.15066620746755932
chr14	36285800	36286800	-0.2060170504972783
chr14	36285900	36286900	0.0103517744811663
chr14	36286000	36287000	0.39761705590172197
chr14	36286100	36287100	0.21266181905929613
chr14	36286200	36287200	0.37370948447356855
chr14	36286300	36287300	0.8104608607177783
chr14	36286400	36287400	0.06336622753616859
chr14	36286500	36287500	0.4898026888795981
chr14	36286600	36287600	0.6779948765672641
chr14	36286700	36287700	1.0601680229868895
chr14	36286800	36287800	1.0610210271521443
chr14	36286900	36287900	1.1236503345217916
chr14	36287000	36288000	0.8014121779635154
chr14	36287100	36288100	1.0833163234920349
chr14	36287200	36288200	1.6849474429939006
chr14	36287300	36288300	1.6221579305178364
chr14	36287400	36288400	2.1730675689020806
chr14	36287500	36288500	2.228219024643985
chr14	36287600	36288600	2.3830001696259995
chr14	36287700	36288700	2.0283052010091795
chr14	36287800	36288800	1.657688718659167
chr14	36287900	36288900	1.2893939196097322
chr14	36288000	36289000	1.1823890585756136
chr14	36288100	36289100	1.469484804767299
chr14	36288200	36289200	1.364298353167491
chr14	36288300	36289300	1.0879247838541368
chr14	36288400	36289400	1.0202003404107467
chr14	36288500	36289500	0.6354363512460985
chr14	36288600	36289600	0.9899850649345324
chr14	36288700	36289700	1.0407170661512155
chr14	36288800	36289800	1.0860444737737571
chr14	36288900	36289900	1.3531957516980604
chr14	36289000	36290000	1.5860397852876646
chr14	36289100	36290100	1.092378791640814
chr14	36289200	36290200	1.068437163126602
chr14	36289300	36290300	1.8429807571836525
chr14	36289400	36290400	2.0758314908571163
chr14	36289500	36290500	2.067050704217998
chr14	36289600	36290600	2.0322652127413057
chr14	36289700	36290700	2.6480802671989654
chr14	36289800	36290800	2.735594330903635
chr14	36289900	36290900	2.685498780009368
chr14	36290000	36291000	3.099683796328556
chr14	36290100	36291100	3.1770076068967743
chr14	36290200	36291200	2.540938307776253
chr14	36290300	36291300	2.5810275027478458
chr14	36290400	36291400	2.599142875047121
chr14	36290500	36291500	2.8797099514331315
chr14	36290600	36291600	2.3536596933906857
chr14	36290700	36291700	2.2284559550515803
chr14	36290800	36291800	2.4995355599700178
chr14	36290900	36291900	2.499519900496618
chr14	36291000	36292000	2.173955480680863
chr14	36291100	36292100	1.807448588690576
chr14	36291200	36292200	2.1968052815325705
chr14	36291300	36292300	1.7618179079485212
chr14	36291400	36292400	1.4306904950790966
chr14	36291500	36292500	1.455390578190887
chr14	36291600	36292600	1.787582121829787
chr14	36291700	36292700	1.2381117413720009
chr14	36291800	36292800	1.0746798288854351
chr14	36291900	36292900	1.3131534968434844
chr14	36292000	36293000	1.6061244413291003
chr14	36292100	36293100	2.018341863946641
chr14	36292200	36293200	2.1590615705613967
chr14	36292300	36293300	2.0304987599540243
chr14	36292400	36293400	2.1785595329508087
chr14	36292500	36293500	2.3513831397536595
chr14	36292600	36293600	2.5651925448855413
chr14	36292700	36293700	2.9128442325399546
chr14	36292800	36293800	3.156770698596689
chr14	36292900	36293900	3.241860086328622
chr14	36293000	36294000	2.7619410382759537
chr14	36293100	36294100	2.6965714000315932
chr14	36293200	36294200	2.530818417460379
chr14	36294400	36295400	0.7257213396463471
chr14	36294500	36295500	1.1886905473891003
chr14	36294600	36295600	1.171666081662171
chr14	36294700	36295700	1.3977118926763663
chr14	36294800	36295800	1.2590139922549537
chr14	36294900	36295900	1.0442584538352515
chr14	36295000	36296000	1.1275798757869966
chr14	36295100	36296100	1.576506941274612
chr14	36295200	36296200	1.5947648313941958
chr14	36295300	36296300	1.762012636111843
chr14	36295400	36296400	1.3879504151728923
chr14	36295500	36296500	1.0978118749155372
chr14	36295600	36296600	1.0506990451244875
chr14	36295700	36296700	0.5575590779202025
chr14	36295800	36296800	0.1258016465311169
chr14	36295900	36296900	-0.08373287317964516
chr14	36296000	36297000	0.018859753665126634
chr14	36296100	36297100	-0.054485414820498436
chr14	36296200	36297200	-0.18773008046474776
chr14	36296300	36297300	0.3043503799914754
chr14	36296400	36297400	0.5807426081685281
chr14	36296500	36297500	0.780316346528948
chr14	36296600	36297600	0.9010403492342816
chr14	36296700	36297700	1.3209969784438969
chr14	36296800	36297800	1.7977163437106676
chr14	36296900	36297900	1.7395581722627016
chr14	36297000	36298000	1.5533630788161534
chr14	36297100	36298100	1.3252941596495167
chr14	36297200	36298200	1.018542295788489
chr14	36297300	36298300	0.6792325564910668
chr14	36297400	36298400	0.10559085978260087
chr14	36297500	36298500	-0.3941080682393765
chr14	36297600	36298600	-0.3527581024256489
chr14	36297700	36298700	-0.3645230667778355
chr14	36297800	36298800	-0.3380533926826603
chr14	36297900	36298900	-0.2341278697916188
chr14	36298000	36299000	-0.35128324882509854
chr14	36298100	36299100	-0.31928487562471675
chr14	36298200	36299200	-0.02248400795481147
chr14	36298300	36299300	-0.03854674542563121
chr14	36298400	36299400	0.1089624326031335
chr14	36298500	36299500	0.8431236748516929
chr14	36298600	36299600	0.5672080146924411
chr14	36298700	36299700	0.6540179134312734
chr14	36298800	36299800	0.8095113211358679
chr14	36298900	36299900	0.6722330490174556
chr14	36299000	36300000	0.1128597993253094
chr14	36299100	36300100	0.08180722066123397
chr14	36299200	36300200	0.3295203375208049
chr14	36299300	36300300	0.38720258555586734
chr14	36299400	36300400	0.5870666972065245
chr14	36299500	36300500	0.40994384254982463
chr14	36299600	36300600	0.06734530958526548
chr14	36299700	36300700	0.12572455514043065
chr14	36299800	36300800	-0.0791679257683479
chr14	36299900	36300900	0.1734256494571602
chr14	36300000	36301000	1.0235599933591821
chr14	36300100	36301100	1.3852444120004797
chr14	36300200	36301200	1.5325774422129406
chr14	36300300	36301300	1.2050421041709405
chr14	36300400	36301400	1.1376848113515088
chr14	36300500	36301500	1.3289912728201558
chr14	36300600	36301600	2.0923446514383923
chr14	36300700	36301700	1.9269508826564088
chr14	36300800	36301800	2.5308157162421487
chr14	36300900	36301900	2.9784118190258875
chr14	36301000	36302000	2.5858782308913275
chr14	36301100	36302100	2.5787615010145357
chr14	36301200	36302200	2.48298034368142
chr14	36301300	36302300	3.2838886843995083
chr14	36301400	36302400	3.057913166177716
chr14	36301500	36302500	3.1861905375779225
chr14	36302000	36303000	1.841709622940051
chr14	36302100	36303100	1.731469971209508
chr14	36302200	36303200	1.7165859266325667
chr14	36302400	36303400	1.4266126030681805
chr14	36302500	36303500	1.0200771150349264
chr14	36302600	36303600	0.6632720312037045
chr14	36302700	36303700	0.897605063702426
chr14	36302800	36303800	1.2476590813888826
chr14	36302900	36303900	1.3044689284840738
chr14	36303000	36304000	2.0724780770536273
chr14	36303100	36304100	2.202528397126049
chr14	36303200	36304200	2.434731473533144
chr14	36303300	36304300	3.1089619145399974
chr14	36303400	36304400	3.4018621686637847
chr14	36303500	36304500	3.3624824524483885
chr14	36303600	36304600	3.2666429360797715
chr14	36303700	36304700	3.2086569188044227
chr14	36303800	36304800	3.195454862625541
chr14	36303900	36304900	3.3913623391890715
chr14	36304000	36305000	3.081112578733494
chr14	36304100	36305100	2.9048298126680536
chr14	36304200	36305200	2.6738829141190408
chr14	36304300	36305300	1.735990457114846
chr14	36304400	36305400	1.5658391530193088
chr14	36304500	36305500	1.8703238569518448
chr14	36304600	36305600	2.0201591230561218
chr14	36304700	36305700	1.9371474982125905
chr14	36304800	36305800	1.826216143525188
chr14	36304900	36305900	1.0771050822061332
chr14	36305000	36306000	0.8715873717811466
chr14	36305100	36306100	1.5366993139975496
chr14	36305200	36306200	1.0245395897230665
chr14	36305300	36306300	1.875708273151136
chr14	36305400	36306400	1.9542582187514248
chr14	36305500	36306500	2.1664913261353247
chr14	36305600	36306600	2.2447133814285944
chr14	36305700	36306700	1.8789739240018395
chr14	36305800	36306800	2.0121321223694064
chr14	36305900	36306900	2.227907969920256
chr14	36306000	36307000	2.0032586837654147
chr14	36306100	36307100	1.404391151036978
chr14	36306200	36307200	1.81774393424212
chr14	36306300	36307300	0.7706385842881964
chr14	36306400	36307400	1.1838059435887094
chr14	36306500	36307500	0.9503228776373508
chr14	36306600	36307600	0.7046816076106012
chr14	36306700	36307700	0.9722619428061378
chr14	36306800	36307800	0.8381940662523821
chr14	36306900	36307900	1.2838887773552623
chr14	36307000	36308000	1.5510719197403589
chr14	36307100	36308100	0.9979421078177066
chr14	36307200	36308200	1.0814453621919238
chr14	36307300	36308300	1.593190633172349
chr14	36307400	36308400	1.32961516700356
chr14	36307500	36308500	1.046407594717823
chr14	36307600	36308600	1.482520737582831
chr14	36307700	36308700	1.7710810555746193
chr14	36307800	36308800	2.0805520288976243
chr14	36307900	36308900	2.0899625089392533
chr14	36308000	36309000	2.346760078992284
chr14	36308100	36309100	2.40637551771538
chr14	36308200	36309200	2.763598333771289
chr14	36308300	36309300	2.864078264624036
chr14	36308400	36309400	2.1580618049613856
chr14	36308500	36309500	2.1192887128598987
chr14	36308600	36309600	1.2439055556038805
chr14	36308700	36309700	1.448182227479273
chr14	36308800	36309800	1.4222358155817312
chr14	36308900	36309900	1.4846789409974113
chr14	36309000	36310000	0.8838252218040236
chr14	36309100	36310100	1.780515695031068
chr14	36309200	36310200	1.307467838549667
chr14	36309300	36310300	1.2351377627317943
chr14	36309400	36310400	1.7689387030746322
chr14	36309500	36310500	1.7269140795750977
chr14	36309600	36310600	2.383236252061679
chr14	36309700	36310700	2.1217131075399727
chr14	36309800	36310800	1.7005080783693105
chr14	36309900	36310900	1.6382623335573132
chr14	36310000	36311000	2.0923419663269844
chr14	36310100	36311100	1.4363050618046391
chr14	36310200	36311200	1.0292259352271034
chr14	36310300	36311300	0.9446976664419472
chr14	36310400	36311400	0.44693766514193994
chr14	36310500	36311500	0.6765380904288921
chr14	36310600	36311600	0.07843182383084632
chr14	36310700	36311700	-0.05558756873230733
chr14	36310800	36311800	0.4773707120148414
chr14	36310900	36311900	0.2751768206437885
chr14	36311000	36312000	0.735784714166004
chr14	36311100	36312100	1.1612238155876702
chr14	36311200	36312200	1.1368561194496398
chr14	36311300	36312300	0.9352644210395252
chr14	36311400	36312400	1.6454987808567894
chr14	36311500	36312500	1.6707432081799407
chr14	36311600	36312600	2.068644821136749
chr14	36311700	36312700	1.9731699747264888
chr14	36311800	36312800	1.3543440426296822
chr14	36311900	36312900	1.835140164892224
chr14	36312000	36313000	0.7567769274487158
chr14	36312100	36313100	0.5098644798555294
chr14	36313200	36314200	1.835506466869724
chr14	36313300	36314300	2.0764949548248435
chr14	36313400	36314400	2.1468246690509147
chr14	36313500	36314500	1.5695127902303447
chr14	36313600	36314600	1.4064643623751352
chr14	36313700	36314700	1.2561129607046977
chr14	36313800	36314800	1.4789971817712666
chr14	36313900	36314900	1.456406779262969
chr14	36314000	36315000	1.72811657966853
chr14	36314100	36315100	1.247219766849439
chr14	36314200	36315200	1.5489939361660965
chr14	36314300	36315300	1.850380656331448
chr14	36314400	36315400	1.8945289508128824
chr14	36314500	36315500	2.349175458546488
chr14	36314600	36315600	2.8608914569008714
chr14	36314700	36315700	3.1783568118617214
chr14	36314800	36315800	2.974699686475513
chr14	36314900	36315900	2.8610039082587937
chr14	36315000	36316000	2.327806674079468
chr14	36315100	36316100	2.4290631543718875
chr14	36315200	36316200	2.514045036526785
chr14	36315300	36316300	2.471092813449844
chr14	36315400	36316400	1.8958665858886927
chr14	36315500	36316500	2.2282620243208284
chr14	36315600	36316600	1.7998000953618138
chr14	36315700	36316700	1.959715682485184
chr14	36315800	36316800	1.8903334774258735
chr14	36315900	36316900	2.200131974160564
chr14	36316000	36317000	2.3533363947535237
chr14	36316100	36317100	2.861687289293261
chr14	36316200	36317200	2.8405285619709706
chr14	36316300	36317300	2.6894574298136336
chr14	36316400	36317400	2.9047054198194835
chr14	36316500	36317500	2.440796543582944
chr14	36316600	36317600	2.2686723635714503
chr14	36316700	36317700	1.6269924347266127
chr14	36316800	36317800	0.9290509012997256
chr14	36316900	36317900	0.5169480044030342
chr14	36317000	36318000	0.26327510229079404
chr14	36317100	36318100	-0.6767987923226196
chr14	36317200	36318200	-1.225431512362833
chr14	36317300	36318300	-0.8169329889793868
chr14	36317400	36318400	-0.3447100413512458
chr14	36317500	36318500	-0.7449193686341319
chr14	36317600	36318600	-0.4791907210451749
chr14	36317700	36318700	0.2897710282468384
chr14	36317800	36318800	1.2930250023301804
chr14	36317900	36318900	1.6686828376919114
chr14	36318000	36319000	2.088057037839678
chr14	36318100	36319100	2.146117296337316
chr14	36318200	36319200	2.039890490236876
chr14	36318300	36319300	2.2198626914238067
chr14	36318400	36319400	2.0337842333440475
chr14	36318500	36319500	2.5469455095287183
chr14	36318600	36319600	2.4753088876271967
chr14	36318700	36319700	2.4819872166693666
chr14	36318800	36319800	2.401687565794796
chr14	36318900	36319900	2.0936716669921056
chr14	36319000	36320000	2.0891411671989495
chr14	36319100	36320100	1.6994914150028857
chr14	36319200	36320200	2.306865921589873
chr14	36319300	36320300	1.7663203517485604
chr14	36319400	36320400	2.100402035720617
chr14	36319500	36320500	1.9255236211870919
chr14	36319600	36320600	1.7982099959182647
chr14	36319700	36320700	1.7086624190957134
chr14	36319800	36320800	1.486736700429431
chr14	36319900	36320900	1.138953859612779
chr14	36320000	36321000	1.0468687091070652
chr14	36320100	36321100	0.7751406751370687
chr14	36320200	36321200	0.08984133242529456
chr14	36320300	36321300	0.2499748578069807
chr14	36320400	36321400	-0.242834078079363
chr14	36320500	36321500	-0.3118799015880928
chr14	36320600	36321600	0.16900467264026567
chr14	36320700	36321700	-0.09486992146967207
chr14	36320800	36321800	0.2883065651963584
chr14	36320900	36321900	0.5164203071975324
chr14	36321000	36322000	0.38421685837196085
chr14	36321100	36322100	1.6571823945014659
chr14	36321200	36322200	2.00163186009792
chr14	36321300	36322300	1.7612404599769569
chr14	36321400	36322400	1.8585715427114056
chr14	36321500	36322500	1.900934260487004
chr14	36321600	36322600	1.5159415246107648
chr14	36321700	36322700	1.8151152536338369
chr14	36321800	36322800	1.0804133654904144
chr14	36321900	36322900	0.7980948429150909
chr14	36322000	36323000	-0.18696554643785607
chr14	36322100	36323100	-1.0125460908750887
chr14	36322200	36323200	-0.8786717183231981
chr14	36322300	36323300	-0.3872787282063775
chr14	36322400	36323400	-0.05764533983030496
chr14	36322500	36323500	0.13140325343244896
chr14	36322600	36323600	-0.07910655641994978
chr14	36322700	36323700	-0.7748213521488776
chr14	36322800	36323800	0.22372384210353047
chr14	36322900	36323900	0.5695011133317383
chr14	36323000	36324000	1.3983675457086906
chr14	36323100	36324100	0.8511082235437692
chr14	36323200	36324200	0.4592341790738008
chr14	36323300	36324300	0.23029445774286536
chr14	36323400	36324400	-0.1640685219740612
chr14	36323500	36324500	-0.7483978515027468
chr14	36323600	36324600	-0.3531209623677313
chr14	36323700	36324700	0.3802836331152753
chr14	36323800	36324800	-0.34831048697001765
chr14	36323900	36324900	-0.34858980287583563
chr14	36324000	36325000	-1.1471324989287037
chr14	36324100	36325100	-0.4719848518292518
chr14	36324200	36325200	-0.7526336884790555
chr14	36324300	36325300	-0.89801075316578
chr14	36324400	36325400	-0.9974788561951808
chr14	36324500	36325500	-0.6214167574815499
chr14	36324600	36325600	-1.0555304641831411
chr14	36324700	36325700	-1.4959618900139977
chr14	36324800	36325800	-1.5779007517046468
chr14	36324900	36325900	-2.1699354608262493
chr14	36325000	36326000	-1.4181321003813643
chr14	36325100	36326100	-0.9320598520227644
chr14	36325200	36326200	-0.3551596587264469
chr14	36325300	36326300	-0.1879208283434086
chr14	36325400	36326400	-0.4660722256464862
chr14	36325500	36326500	-0.09830836458958662
chr14	36325600	36326600	0.5638784358515176
chr14	36325700	36326700	1.0100214388082775
chr14	36325800	36326800	0.9411618314762056
chr14	36325900	36326900	1.045757717094469
chr14	36326000	36327000	1.3849031865585153
chr14	36326100	36327100	1.1462404957423975
chr14	36326200	36327200	1.212309172698503
chr14	36326300	36327300	1.3601233236621055
chr14	36326400	36327400	1.8698058261262518
chr14	36326500	36327500	1.5215881904412845
chr14	36326600	36327600	1.1903567143329097
chr14	36326700	36327700	0.6977717514690275
chr14	36326800	36327800	0.8560272854008205
chr14	36326900	36327900	1.3056494719113052
chr14	36327000	36328000	0.9272150807499238
chr14	36327100	36328100	-0.08304411128258403
chr14	36327200	36328200	0.10498666130855208
chr14	36327300	36328300	-0.8251135626487098
chr14	36327400	36328400	-1.0439414861189658
chr14	36327500	36328500	-1.527674608563106
chr14	36327600	36328600	-1.3544091417852273
chr14	36327700	36328700	-1.1103818791446831
chr14	36327800	36328800	-0.8392406717686743
chr14	36327900	36328900	-0.7209844779492729
chr14	36329000	36330000	0.3759486600624163
chr14	36329100	36330100	0.7053137043981724
chr14	36329200	36330200	0.5417807371504212
chr14	36329300	36330300	0.5248266322274805
chr14	36329400	36330400	0.8204126304474949
chr14	36329500	36330500	0.8856615779719218
chr14	36329600	36330600	0.7344678499579598
chr14	36329700	36330700	0.5711188691647923
chr14	36329800	36330800	0.2391227431856714
chr14	36329900	36330900	1.1116677481871142
chr14	36330000	36331000	1.3918999742681646
chr14	36330100	36331100	0.9810763071688952
chr14	36330200	36331200	1.5747276268451584
chr14	36330300	36331300	1.754323333570944
chr14	36330400	36331400	1.5181346075817923
chr14	36330500	36331500	1.4999015390995591
chr14	36330600	36331600	1.4501787950761265
chr14	36330700	36331700	1.8871142922538515
chr14	36330800	36331800	2.1115620176551624
chr14	36330900	36331900	1.8584576318367507
chr14	36331000	36332000	1.612895257530553
chr14	36331100	36332100	2.0701128434808402
chr14	36331200	36332200	1.293950962117806
chr14	36331300	36332300	1.0041791584661526
chr14	36331400	36332400	0.9121909804504628
chr14	36331500	36332500	1.3358282892472482
chr14	36331600	36332600	1.3878516926202145
chr14	36331700	36332700	0.8971673963165756
chr14	36331800	36332800	0.6781658448172047
chr14	36331900	36332900	0.6704484521933459
chr14	36332000	36333000	0.7552896343825364
chr14	36332100	36333100	0.43510767757418795
chr14	36332200	36333200	0.4720569932307362
chr14	36332300	36333300	1.01530015236739
chr14	36332400	36333400	1.0585121661778911
chr14	36332500	36333500	0.5569342859593046
chr14	36332600	36333600	0.6647852747650647
chr14	36332700	36333700	0.91319332383012
chr14	36332800	36333800	1.2596956059667537
chr14	36332900	36333900	1.070959561030379
chr14	36333000	36334000	0.8143682988838259
chr14	36333100	36334100	0.6572445567836046
chr14	36333200	36334200	0.7308232915633491
chr14	36333300	36334300	0.18063370603011464
chr14	36333400	36334400	0.23454131315668986
chr14	36333500	36334500	0.5231515858220698
chr14	36333600	36334600	0.3466314610968402
chr14	36333700	36334700	0.2271300167063891
chr14	36333800	36334800	0.6859243210294538
chr14	36333900	36334900	1.0392585222219697
chr14	36334200	36335200	1.3474695509309202
chr14	36334300	36335300	1.6639276419226858
chr14	36334400	36335400	0.8400258070183451
chr14	36334500	36335500	0.9845880599190164
chr14	36334600	36335600	1.1873546268077713
chr14	36334700	36335700	0.9330252296352743
chr14	36334800	36335800	0.673493009844218
chr14	36334900	36335900	0.7859027408346762
chr14	36335000	36336000	0.6191270135315367
chr14	36335100	36336100	0.4738937208940005
chr14	36335200	36336200	0.7337809992028652
chr14	36335300	36336300	0.9075273607533848
chr14	36335400	36336400	1.3125456486120908
chr14	36335500	36336500	1.2097200126240941
chr14	36335600	36336600	0.7852469870510704
chr14	36335700	36336700	1.3625582539081258
chr14	36335800	36336800	1.4593901000405396
chr14	36335900	36336900	1.4274390470372982
chr14	36336000	36337000	1.4465127343555093
chr14	36336100	36337100	1.1853291251652296
chr14	36336200	36337200	1.139511678634304
chr14	36336300	36337300	0.7547116140706381
chr14	36336400	36337400	1.02124983535836
chr14	36336500	36337500	1.105183580155201
chr14	36336600	36337600	2.03123737869251
chr14	36336700	36337700	1.5970747221202621
chr14	36336800	36337800	1.4175421768822185
chr14	36336900	36337900	1.2662217330356125
chr14	36337000	36338000	1.3653347337802844
chr14	36337100	36338100	1.4759289876141433
chr14	36337200	36338200	1.3046421856212431
chr14	36337300	36338300	0.950292625522844
chr14	36337400	36338400	0.9833386774663554
chr14	36337500	36338500	0.4698881472312079
chr14	36337600	36338600	-0.2038904382559783
chr14	36337700	36338700	0.0753090002090138
chr14	36337800	36338800	-0.003213969586451621
chr14	36337900	36338900	-0.6013314977681901
chr14	36338000	36339000	-0.7640774239784325
chr14	36338100	36339100	-0.7442651355870363
chr14	36338200	36339200	-0.2231622746656464
chr14	36338300	36339300	0.364684540614504
chr14	36338400	36339400	0.2116335401353568
chr14	36338500	36339500	0.9822400719616168
chr14	36338600	36339600	0.8844535092608932
chr14	36338700	36339700	0.5656734913565323
chr14	36338800	36339800	0.4613664543231018
chr14	36338900	36339900	0.38601104265322017
chr14	36339000	36340000	0.7569814637692511
chr14	36339100	36340100	0.6336599913729523
chr14	36339200	36340200	1.0546730550652252
chr14	36339300	36340300	0.8139373975293951
chr14	36339400	36340400	0.6362150243069422
chr14	36339500	36340500	0.16167989435723432
chr14	36339600	36340600	0.3538210811109476
chr14	36339700	36340700	0.008735923901698688
chr14	36339800	36340800	-0.05477772114770693
chr14	36339900	36340900	0.445334057092024
chr14	36340000	36341000	0.1361793942884141
chr14	36340100	36341100	-0.21879224669939515
chr14	36340200	36341200	-1.010343164036542
chr14	36340300	36341300	-1.1991706210293185
chr14	36340400	36341400	-1.3084821428519011
chr14	36341100	36342100	-1.0420423575037203
chr14	36341200	36342200	-2.7460476437476573
chr14	36341300	36342300	-2.5594937594630065
chr14	36341400	36342400	-1.268035100376397
chr14	36341500	36342500	-1.4137371040521616
chr14	36341600	36342600	-1.3033016109217934
chr14	36341700	36342700	-1.1708690450838721
chr14	36341800	36342800	-0.6562797729932401
chr14	36341900	36342900	-0.6479966803392567
chr14	36342000	36343000	-0.07128976803591446
chr14	36342100	36343100	-0.5282136313070869
chr14	36342200	36343200	0.41083476829745497
chr14	36342300	36343300	0.6559192598130859
chr14	36342400	36343400	-0.026999467223329084
chr14	36342500	36343500	0.2479597245914774
chr14	36342600	36343600	0.17072936325817453
chr14	36342700	36343700	0.2885053972936986
chr14	36342800	36343800	0.4855107681722629
chr14	36342900	36343900	0.6322269586324972
chr14	36343000	36344000	0.38458656391975204
chr14	36343100	36344100	0.4713541490651159
chr14	36343200	36344200	1.2352939021383718
chr14	36343300	36344300	1.0013403815516264
chr14	36343400	36344400	0.4528841016002051
chr14	36343500	36344500	0.4371745644141614
chr14	36343600	36344600	0.4581726051669361
chr14	36343700	36344700	0.6098017082630679
chr14	36343800	36344800	0.7898006493809914
chr14	36343900	36344900	1.1469975670336938
chr14	36344000	36345000	0.9162135476218713
chr14	36344100	36345100	1.064205803783463
chr14	36344200	36345200	0.08174821365188431
chr14	36344300	36345300	-0.07068594950083837
chr14	36344400	36345400	0.3307428730999349
chr14	36344500	36345500	0.595478203382245
chr14	36344600	36345600	1.141679654212203
chr14	36344700	36345700	1.0457871182162024
chr14	36344800	36345800	0.5263602369336058
chr14	36344900	36345900	-0.19307859795716914
chr14	36345000	36346000	-0.15892749452815322
chr14	36345100	36346100	-0.5927445122460078
chr14	36345200	36346200	0.2925104517994697
chr14	36345300	36346300	0.7597870380750419
chr14	36345400	36346400	1.3231427396635438
chr14	36345500	36346500	0.9361517301876672
chr14	36345600	36346600	-0.10468132836985497
chr14	36345700	36346700	-0.2866416667380933
chr14	36345800	36346800	-0.13336323340101947
chr14	36345900	36346900	-0.3572667989710431
chr14	36346000	36347000	-0.25373409571043365
chr14	36346100	36347100	-0.572264195696089
chr14	36346200	36347200	-1.4088235157127744
chr14	36346300	36347300	-1.823788849932115
chr14	36346400	36347400	-2.240438308156598
chr14	36346500	36347500	-1.935080891327492
chr14	36346600	36347600	-1.5714590489088294
chr14	36346700	36347700	-2.002994794981532
chr14	36346800	36347800	-2.2183185869040485
chr14	36346900	36347900	-1.5175807959369922
chr14	36347000	36348000	-1.1735763401019481
chr14	36347100	36348100	-1.3268957015871534
chr14	36347200	36348200	-0.2917673809782819
chr14	36347300	36348300	-0.4552238710764648
chr14	36347400	36348400	-0.07520448383682365
chr14	36347500	36348500	-0.2044681106881247
chr14	36347600	36348600	0.09365404850699452
chr14	36347700	36348700	0.5829259964560117
chr14	36347800	36348800	0.8425166655463342
chr14	36347900	36348900	0.8650288524984385
chr14	36348000	36349000	0.4379236166115749
chr14	36348100	36349100	0.6242184105069429
chr14	36348200	36349200	0.03615334920293861
chr14	36348300	36349300	0.24641332615836986
chr14	36348400	36349400	-0.05425841416381316
chr14	36348500	36349500	-0.3934361468594473
chr14	36348600	36349600	0.26253993567649314
chr14	36348700	36349700	0.17726831556598854
chr14	36348800	36349800	-0.11552508521609188
chr14	36348900	36349900	-0.1248945794624238
chr14	36349000	36350000	-0.026264931886418066
chr14	36349100	36350100	0.323120995340471
chr14	36349200	36350200	0.3611470857738196
chr14	36349300	36350300	0.041892236566703836
chr14	36349400	36350400	-0.14234439899939827
chr14	36349500	36350500	-0.1926280199773227
chr14	36349600	36350600	-0.8109350216616313
chr14	36349700	36350700	-0.3358535780386845
chr14	36349800	36350800	-0.3938439633094649
chr14	36349900	36350900	-0.7122439367560301
chr14	36350000	36351000	-0.35671726565024164
chr14	36350100	36351100	-0.8362826214537571
chr14	36350200	36351200	-1.4104575337782863
chr14	36350300	36351300	-1.279712104052614
chr14	36350400	36351400	-0.976412029378414
chr14	36350500	36351500	-0.6136941122304825
chr14	36350600	36351600	-0.08479219495657768
chr14	36350700	36351700	-0.6303970656623827
chr14	36350800	36351800	-0.7735422114342295
chr14	36350900	36351900	-0.34945811258042353
chr14	36351000	36352000	-0.31082815086354526
chr14	36351100	36352100	0.41029163302117866
chr14	36351200	36352200	0.2256031133660945
chr14	36351300	36352300	0.6370196760613174
chr14	36351400	36352400	0.21474488860429464
chr14	36351500	36352500	-0.415114507336448
chr14	36351600	36352600	-0.8135934879847471
chr14	36351700	36352700	-0.9523244863066456
chr14	36351800	36352800	-0.2465102445393852
chr14	36351900	36352900	-0.7867714882935712
chr14	36352000	36353000	-1.7640415702783374
chr14	36352100	36353100	-2.0924094091103203
chr14	36353200	36354200	-4.438773513241658
chr14	36353300	36354300	-4.040101384207054
chr14	36353400	36354400	-3.860847729479152
chr14	36353500	36354500	-3.850494151518538
chr14	36353600	36354600	-4.226055798662924
chr14	36353700	36354700	-3.9773001269457833
chr14	36353800	36354800	-2.9304460510745787
chr14	36353900	36354900	-1.815170650680235
chr14	36354000	36355000	-1.6656661576869085
chr14	36354100	36355100	-1.3553012987860096
chr14	36354200	36355200	-1.7693172156443449
chr14	36354300	36355300	-2.277637110937855
chr14	36354400	36355400	-2.2460076242096347
chr14	36354500	36355500	-2.0582601600937034
chr14	36354600	36355600	-1.852601804645164
chr14	36354700	36355700	-2.415499441217289
chr14	36354800	36355800	-2.7083176370609467
chr14	36354900	36355900	-2.427772291891149
chr14	36355000	36356000	-1.9287471145272268
chr14	36355100	36356100	-1.7929549236194298
chr14	36355200	36356200	-1.3549257755972028
chr14	36355300	36356300	-1.5002737390807537
chr14	36355400	36356400	-0.989934004001486
chr14	36355500	36356500	-1.3526732802200987
chr14	36355600	36356600	-1.4052302689667338
chr14	36355700	36356700	-0.8392362057509173
chr14	36355800	36356800	-0.9919688694341884
chr14	36355900	36356900	-1.3648284049671946
chr14	36356000	36357000	-1.5304990030239003
chr14	36356100	36357100	-1.1486036641852542
chr14	36356200	36357200	-1.1971303130805748
chr14	36356300	36357300	-0.6806484241523079
chr14	36356400	36357400	-1.264614283065375
chr14	36356500	36357500	-0.781617047181876
chr14	36356600	36357600	-0.3748004500609814
chr14	36356700	36357700	-0.5883212387010239
chr14	36356800	36357800	-0.0039575184713571045
chr14	36358200	36359200	-1.4856633365073932
chr14	36358300	36359300	-1.2796347034972473
chr14	36358400	36359400	-0.8639353541147642
chr14	36358500	36359500	-0.5429304661752615
chr14	36358600	36359600	0.4656417920328775
chr14	36358700	36359700	0.6065000943564308
chr14	36358800	36359800	0.5102795542311599
chr14	36358900	36359900	0.6720926952414301
chr14	36359000	36360000	0.1592960069199513
chr14	36359100	36360100	0.20927069187563666
chr14	36359200	36360200	0.6873013487956869
chr14	36359300	36360300	0.7386062820667485
chr14	36359400	36360400	0.7510741827674294
chr14	36359500	36360500	0.7447578822966531
chr14	36359600	36360600	0.6983219453734847
chr14	36359700	36360700	0.4485890676910076
chr14	36359800	36360800	0.1506287071210207
chr14	36359900	36360900	-0.04286372505564042
chr14	36360000	36361000	0.39658919394146014
chr14	36360100	36361100	0.8015720823730508
chr14	36360200	36361200	0.4092644726861451
chr14	36360300	36361300	0.3855374820857125
chr14	36360400	36361400	-0.028648176706866167
chr14	36360500	36361500	0.2348113911858969
chr14	36360600	36361600	-0.026605309747024724
chr14	36360700	36361700	0.07299508289257209
chr14	36360800	36361800	0.3792379444640389
chr14	36360900	36361900	0.12623350719517626
chr14	36361000	36362000	0.036977692079182084
chr14	36361100	36362100	-0.04077526473390583
chr14	36361200	36362200	-0.11988485750640487
chr14	36361300	36362300	-0.007845431590140407
chr14	36361400	36362400	0.5145983152427376
chr14	36361500	36362500	0.5516585518342899
chr14	36361600	36362600	0.7390652204307157
chr14	36361700	36362700	0.4255230501158109
chr14	36361800	36362800	0.5956398537636025
chr14	36361900	36362900	0.9617978093169338
chr14	36362000	36363000	1.3030790150492595
chr14	36362100	36363100	0.9941230359842804
chr14	36362200	36363200	1.6105097817536342
chr14	36362300	36363300	1.6532886887576637
chr14	36362400	36363400	1.5210917319023858
chr14	36362500	36363500	1.587164985262755
chr14	36362600	36363600	1.3497989675099782
chr14	36362700	36363700	1.9152350871092625
chr14	36362800	36363800	2.165896856224818
chr14	36362900	36363900	2.234308308618372
chr14	36363000	36364000	1.8052348510760665
chr14	36363900	36364900	0.3965343216953605
chr14	36364000	36365000	0.6959137128256087
chr14	36364100	36365100	0.8028728340885891
chr14	36364200	36365200	0.4137996603753473
chr14	36364300	36365300	-0.2974247387104729
chr14	36364400	36365400	0.2085793288620367
chr14	36364500	36365500	-0.2724615530589565
chr14	36364600	36365600	-0.2943314167057169
chr14	36364700	36365700	-0.4192271297109522
chr14	36364800	36365800	-0.06591986875997226
chr14	36364900	36365900	0.10213762730919808
chr14	36365000	36366000	-0.17898182761292986
chr14	36365100	36366100	-0.5520787966968339
chr14	36365200	36366200	0.044270533836107163
chr14	36365300	36366300	0.5945169505118431
chr14	36365400	36366400	-0.4374447661721546
chr14	36365500	36366500	0.02094365974096837
chr14	36365600	36366600	0.1729364490551078
chr14	36365700	36366700	0.11570910083270447
chr14	36365800	36366800	-0.27913305955071377
chr14	36365900	36366900	-0.3076187703121776
chr14	36366000	36367000	-0.1415542246475765
chr14	36366100	36367100	-0.07696940076664867
chr14	36366200	36367200	-0.4825125273283203
chr14	36366300	36367300	-0.2648230325127342
chr14	36366400	36367400	0.1335313951288935
chr14	36366500	36367500	0.058289340453521216
chr14	36366600	36367600	0.13432582600462592
chr14	36366700	36367700	0.444638240018176
chr14	36366800	36367800	0.8638412582428808
chr14	36366900	36367900	0.491755597118565
chr14	36367000	36368000	0.9998962799757967
chr14	36367100	36368100	1.168650110863501
chr14	36367200	36368200	1.7177655926527322
chr14	36367300	36368300	1.2761598806087415
chr14	36367400	36368400	1.072700857848594
chr14	36367500	36368500	1.2149345940307938
chr14	36367600	36368600	0.2492095087197574
chr14	36367700	36368700	-0.2400704298703971
chr14	36367800	36368800	-0.7846636121588755
chr14	36367900	36368900	-0.7361213216646609
chr14	36368000	36369000	-1.3821174533062641
chr14	36368100	36369100	-1.3345944988215617
chr14	36368200	36369200	-1.6113841007015317
chr14	36368300	36369300	-1.2137936196507282
chr14	36368400	36369400	-1.1363263176578902
chr14	36368500	36369500	-1.1397828593859725
chr14	36368600	36369600	-0.02046295165335671
chr14	36368700	36369700	0.21600866094048432
chr14	36368800	36369800	1.1660826929993588
chr14	36368900	36369900	1.2002563945700653
chr14	36369000	36370000	0.8437475092746954
chr14	36369100	36370100	0.2281591324200409
chr14	36369200	36370200	0.467194830986669
chr14	36369300	36370300	0.5353266208241084
chr14	36369400	36370400	0.7788810709330067
chr14	36369500	36370500	1.2233715602892423
chr14	36369600	36370600	0.9934569364049066
chr14	36369700	36370700	1.0912790952331533
chr14	36369800	36370800	0.7031389196774007
chr14	36369900	36370900	0.9938659630537124
chr14	36371000	36372000	2.8053204142952097
chr14	36371100	36372100	2.6859251150055066
chr14	36371200	36372200	2.8739928810374438
chr14	36371300	36372300	2.7697493989677704
chr14	36371400	36372400	2.46536354860366
chr14	36371500	36372500	1.0814537211885151
chr14	36371600	36372600	0.8230712679988902
chr14	36371700	36372700	1.4304081742134611
chr14	36371800	36372800	1.4617368679537768
chr14	36371900	36372900	0.9584252751589974
chr14	36372000	36373000	0.9935651806782109
chr14	36372100	36373100	1.005881700010795
chr14	36372200	36373200	1.2778308140093562
chr14	36372300	36373300	1.3534358204320698
chr14	36372400	36373400	1.641066199669048
chr14	36372500	36373500	2.3532390175787
chr14	36372600	36373600	2.3975773323194907
chr14	36372700	36373700	1.8155572383782803
chr14	36372800	36373800	1.7711324927517846
chr14	36372900	36373900	2.1000986023808133
chr14	36373000	36374000	1.8906024350856745
chr14	36373100	36374100	1.098263453270005
chr14	36373200	36374200	0.8213877476611928
chr14	36373300	36374300	0.5990110158493179
chr14	36373400	36374400	1.036248137401701
chr14	36373500	36374500	1.0389745949658906
chr14	36373600	36374600	0.8279118336266381
chr14	36373700	36374700	0.4791477182756312
chr14	36373800	36374800	0.4794930285658092
chr14	36373900	36374900	-0.19446783211463609
chr14	36374000	36375000	-0.39551949387597224
chr14	36374100	36375100	0.5135019040627259
chr14	36374200	36375200	0.2404197302442314
chr14	36374300	36375300	-0.3697861513881509
chr14	36374400	36375400	-0.4301859116786639
chr14	36374500	36375500	-1.3935425125747167
chr14	36374600	36375600	-0.936905268560104
chr14	36374700	36375700	-0.3355255719835946
chr14	36374800	36375800	-0.1893478272049104
chr14	36374900	36375900	-0.1600908939921532
chr14	36375000	36376000	0.3214384788753609
chr14	36375100	36376100	0.3637532099107453
chr14	36375200	36376200	-0.1977127417460806
chr14	36375300	36376300	0.4508024682875532
chr14	36375400	36376400	0.4763616113952261
chr14	36375500	36376500	1.2460527152873513
chr14	36375600	36376600	1.306291292356596
chr14	36375700	36376700	0.6036348086538836
chr14	36375800	36376800	1.2388075068158968
chr14	36375900	36376900	1.5327625377403375
chr14	36376000	36377000	1.2471905605838163
chr14	36376100	36377100	1.3477895360004537
chr14	36376200	36377200	1.768884446980544
chr14	36376300	36377300	2.0624200588302246
chr14	36376400	36377400	1.5837682595579987
chr14	36376500	36377500	1.0092011817203854
chr14	36376600	36377600	0.8992061386264585
chr14	36376700	36377700	1.222960949796801
chr14	36376800	36377800	0.4408186015114334
chr14	36376900	36377900	0.8136412721530939
chr14	36377000	36378000	0.758439188587797
chr14	36377100	36378100	0.5486627695915343
chr14	36377200	36378200	0.4840948923105681
chr14	36377300	36378300	0.2862421626838442
chr14	36377400	36378400	0.5377414106550955
chr14	36377500	36378500	1.085981885811285
chr14	36377600	36378600	1.034727332295441
chr14	36377700	36378700	1.4668930002897522
chr14	36377800	36378800	1.3119601419976898
chr14	36377900	36378900	1.4031763267013788
chr14	36378000	36379000	1.2422038649448626
chr14	36378100	36379100	0.8177900304969757
chr14	36378200	36379200	1.1677363163684105
chr14	36378300	36379300	0.5613565027864496
chr14	36378400	36379400	0.4127921836947825
chr14	36378500	36379500	0.397110071994481
chr14	36378600	36379600	0.28471581226084897
chr14	36378700	36379700	0.00871586901031262
chr14	36378800	36379800	-0.16652841184216705
chr14	36378900	36379900	-0.049641347888674116
chr14	36379000	36380000	0.27896530532150704
chr14	36379100	36380100	0.20081802326834625
chr14	36379200	36380200	-0.3859707608708306
chr14	36379300	36380300	-0.2879841101413626
chr14	36379400	36380400	-0.12417439163852145
chr14	36379500	36380500	-0.06762174479091057
chr14	36379600	36380600	-0.22310584887470067
chr14	36379700	36380700	-0.4303330136895673
chr14	36379800	36380800	-0.10706602439045
chr14	36379900	36380900	-0.8185065323055067
chr14	36380000	36381000	-1.0555027542826598
chr14	36380100	36381100	-0.5144267203118429
chr14	36380200	36381200	0.0055033552174943035
chr14	36381000	36382000	0.3132072233418475
chr14	36381100	36382100	1.037141234955733
chr14	36381200	36382200	0.6929956928577343
chr14	36381300	36382300	1.1282637282795966
chr14	36381400	36382400	1.256194185176617
chr14	36381500	36382500	1.2370150744176591
chr14	36381600	36382600	0.9249716911261966
chr14	36381700	36382700	0.7673769958058487
chr14	36381800	36382800	0.4851615840997967
chr14	36381900	36382900	0.5545693007126473
chr14	36382000	36383000	0.773846487378336
chr14	36382100	36383100	-0.10295572134859014
chr14	36382200	36383200	0.2589066559970681
chr14	36382300	36383300	0.03378741181100388
chr14	36382400	36383400	-0.35640742196586955
chr14	36382500	36383500	-0.29648020190079266
chr14	36382600	36383600	0.16788441076176888
chr14	36382700	36383700	0.16488046728981598
chr14	36382800	36383800	0.7884333737108249
chr14	36382900	36383900	0.8461452315069693
chr14	36383000	36384000	0.8996481882747296
chr14	36383100	36384100	0.9802177343315028
chr14	36383200	36384200	1.3972619746741632
chr14	36383300	36384300	1.9602795593992528
chr14	36383400	36384400	2.390640668914796
chr14	36383500	36384500	2.544409175606764
chr14	36383600	36384600	2.3292538659628974
chr14	36383700	36384700	2.3150528383981563
chr14	36383800	36384800	2.537696432010576
chr14	36383900	36384900	2.2506823746230222
chr14	36384000	36385000	2.584390344136832
chr14	36384100	36385100	2.0796938290190083
chr14	36384200	36385200	1.8855707924711984
chr14	36384300	36385300	1.3991707358102363
chr14	36384400	36385400	1.4844532020190644
chr14	36384500	36385500	1.2539133594671517
chr14	36384600	36385600	0.9418918077287391
chr14	36384700	36385700	0.6556503392372895
chr14	36384800	36385800	0.2587158399679883
chr14	36384900	36385900	0.3769189274273164
chr14	36385000	36386000	0.011813209002715715
chr14	36385100	36386100	0.5802184036001418
chr14	36385200	36386200	0.5399488142578968
chr14	36385300	36386300	0.5152154724000282
chr14	36385400	36386400	0.587372217812698
chr14	36385500	36386500	1.3252600036937427
chr14	36385600	36386600	1.8219967453205648
chr14	36385700	36386700	1.974032362150864
chr14	36385800	36386800	0.8119403199654786
chr14	36385900	36386900	0.97764448399747
chr14	36386000	36387000	1.3142111651897201
chr14	36386100	36387100	0.9959262239928628
chr14	36386200	36387200	0.732762619240919
chr14	36386300	36387300	0.5745798241829556
chr14	36386400	36387400	0.4510223801668399
chr14	36386500	36387500	-1.1256300234276826
chr14	36386600	36387600	-1.2099337220599808
chr14	36386700	36387700	-0.8949842556977521
chr14	36386800	36387800	0.6114296117719495
chr14	36386900	36387900	0.4008575425822042
chr14	36387000	36388000	0.37066033178624463
chr14	36387100	36388100	0.4224833456655476
chr14	36387200	36388200	0.30131730588752675
chr14	36387300	36388300	0.2283591896889758
chr14	36387400	36388400	-0.3455714697659931
chr14	36387500	36388500	0.2351243548767117
chr14	36387600	36388600	0.2589396066962656
chr14	36387700	36388700	0.9369497550096246
chr14	36387800	36388800	0.4537514447772151
chr14	36387900	36388900	0.7153893706602344
chr14	36388000	36389000	0.6396978346001211
chr14	36388100	36389100	0.5723567783876053
chr14	36388200	36389200	0.8681337748426865
chr14	36388300	36389300	1.2562447595312571
chr14	36388400	36389400	1.394213130647999
chr14	36388500	36389500	1.5710794602759348
chr14	36388600	36389600	1.3181807308451492
chr14	36388700	36389700	0.4054679913793316
chr14	36388800	36389800	0.922040665535914
chr14	36388900	36389900	0.9050767772582162
chr14	36389000	36390000	0.9410146140251248
chr14	36389100	36390100	0.8171792771213651
chr14	36389200	36390200	-0.00897697492512997
chr14	36389300	36390300	-0.00441885589598914
chr14	36389400	36390400	0.032726090789584245
chr14	36389500	36390500	-0.006003759828930999
chr14	36389600	36390600	0.3241657170076344
chr14	36389700	36390700	0.5645788979038652
chr14	36389800	36390800	0.06746231952292947
chr14	36389900	36390900	0.099747886390981
chr14	36390000	36391000	-0.1874952915699656
chr14	36390100	36391100	0.21625288542332285
chr14	36390200	36391200	1.012502582551882
chr14	36390300	36391300	0.7716046707408977
chr14	36390400	36391400	1.3252154990996958
chr14	36392400	36393400	-0.19162275320796
chr14	36392500	36393500	0.10155538471916124
chr14	36392600	36393600	0.1552427749362443
chr14	36392700	36393700	-0.2519293064291233
chr14	36392800	36393800	0.043695677850660336
chr14	36392900	36393900	0.5768025223417916
chr14	36393000	36394000	1.3212522630212302
chr14	36393100	36394100	1.3994733793425018
chr14	36393200	36394200	2.270099510053424
chr14	36393300	36394300	3.042488842818142
chr14	36393400	36394400	3.157183736897629
chr14	36393500	36394500	2.9697433642489304
chr14	36393600	36394600	2.785269142846732
chr14	36393700	36394700	2.6228933192479085
chr14	36393800	36394800	2.4526882034108652
chr14	36393900	36394900	2.5251399076687244
chr14	36394000	36395000	2.193701298612734
chr14	36394100	36395100	2.1366790642011453
chr14	36394200	36395200	2.3162744882615485
chr14	36394300	36395300	1.061098255074087
chr14	36394400	36395400	0.8425759408591077
chr14	36394500	36395500	0.7526457385957294
chr14	36394600	36395600	1.0164061015741344
chr14	36395300	36396300	1.1706037665684637
chr14	36395400	36396400	1.8127903893051105
chr14	36395500	36396500	1.456839538192789
chr14	36395600	36396600	1.9424944960362465
chr14	36395700	36396700	1.0919011438797854
chr14	36395800	36396800	1.345726635666393
chr14	36395900	36396900	0.796260613392727
chr14	36396000	36397000	1.1115462656766204
chr14	36396100	36397100	0.9637560121790004
chr14	36396200	36397200	1.1882811754470048
chr14	36396300	36397300	1.7549406888392742
chr14	36396400	36397400	0.857334883182583
chr14	36396500	36397500	0.8345623131687522
chr14	36396600	36397600	0.10043961754528699
chr14	36396700	36397700	0.35171870327080457
chr14	36396800	36397800	0.10968848690842467
chr14	36396900	36397900	0.42296564586007535
chr14	36397000	36398000	0.20157160959871478
chr14	36397100	36398100	-0.2863648101452444
chr14	36397200	36398200	-0.8445040625925562
chr14	36397300	36398300	-0.8541622806480632
chr14	36397400	36398400	-1.000972468964514
chr14	36397500	36398500	-0.7734602517601163
chr14	36397600	36398600	-0.15506310923994926
chr14	36397700	36398700	0.4556575302094471
chr14	36397800	36398800	0.6059375370973523
chr14	36397900	36398900	0.5724523527916475
chr14	36398000	36399000	0.5498520235470792
chr14	36398100	36399100	0.8279370487917072
chr14	36398200	36399200	1.5500680412669523
chr14	36398300	36399300	0.9888956231389464
chr14	36398400	36399400	1.3120175515561399
chr14	36398500	36399500	1.8827725962559168
chr14	36398600	36399600	1.2772053425021788
chr14	36398700	36399700	0.3778723656213929
chr14	36398800	36399800	0.6549004489731839
chr14	36398900	36399900	0.6718667183744975
chr14	36399000	36400000	0.7686511920119281
chr14	36399100	36400100	1.0998967595123932
chr14	36399200	36400200	0.12930172393994036
chr14	36399300	36400300	0.6199792484554539
chr14	36399400	36400400	0.719770756370605
chr14	36399500	36400500	-0.0167534440552131
chr14	36399600	36400600	-0.459440900724361
chr14	36399700	36400700	-0.3977907268338147
chr14	36399800	36400800	-0.9338089882234112
chr14	36399900	36400900	-0.6421537042217234
chr14	36400000	36401000	-0.4818337319474799
chr14	36400100	36401100	-0.19543227366213786
chr14	36400200	36401200	0.6773554406319414
chr14	36400300	36401300	0.6494023299754139
chr14	36400400	36401400	0.8009380026674623
chr14	36400500	36401500	1.326338418591906
chr14	36400600	36401600	1.4148672069393804
chr14	36400700	36401700	1.8973867018094857
chr14	36400800	36401800	2.515228815914426
chr14	36400900	36401900	2.472160327747481
chr14	36401000	36402000	2.7042449916096576
chr14	36401100	36402100	2.1159172792806173
chr14	36401200	36402200	1.3561695185594034
chr14	36401300	36402300	1.7329842139908531
chr14	36401400	36402400	1.7437186390515695
chr14	36401500	36402500	1.5016827950425449
chr14	36401600	36402600	2.0574389536421345
chr14	36401700	36402700	2.725367944309606
chr14	36401800	36402800	2.4276327183050204
chr14	36401900	36402900	2.6903816223788577
chr14	36402000	36403000	2.4765089864436347
chr14	36402100	36403100	2.497337012641257
chr14	36402200	36403200	2.9486468560502286
chr14	36402300	36403300	2.9961399636989894
chr14	36402400	36403400	2.5666208752748845
chr14	36402500	36403500	2.413442810721442
chr14	36402600	36403600	2.5152273670606387
chr14	36402700	36403700	2.0138949476557784
chr14	36402800	36403800	2.0981097429537567
chr14	36402900	36403900	2.3843050379777857
chr14	36403000	36404000	2.560567590694115
chr14	36403100	36404100	2.2054929632236435
chr14	36403200	36404200	2.0489133418541106
chr14	36403300	36404300	1.8107481141452009
chr14	36403400	36404400	2.070545976137624
chr14	36403500	36404500	1.9969457536703232
chr14	36403600	36404600	1.2160464239755886
chr14	36403700	36404700	0.9949246070806445
chr14	36403800	36404800	0.21732093877238973
chr14	36403900	36404900	-0.9057158497841472
chr14	36404000	36405000	-1.5070642264965057
chr14	36404100	36405100	-1.2314998590467103
chr14	36404200	36405200	-1.4828798198533597
chr14	36404300	36405300	-2.2428358509640542
chr14	36404400	36405400	-2.164171984805679
chr14	36404500	36405500	-2.286638042513878
chr14	36404600	36405600	-1.3512216294576822
chr14	36404700	36405700	-2.0147987083680685
chr14	36404800	36405800	-1.141694611253955
chr14	36404900	36405900	-0.32640503270394106
chr14	36405000	36406000	-0.42701920848730474
chr14	36405100	36406100	-0.4101763201922931
chr14	36405200	36406200	-0.08987290720757714
chr14	36405300	36406300	0.5589318258592743
chr14	36405400	36406400	0.8627512146938449
chr14	36405500	36406500	1.4209126116450959
chr14	36405600	36406600	1.6662471882075014
chr14	36405700	36406700	2.103039999419517
chr14	36405800	36406800	1.4874947912276817
chr14	36405900	36406900	0.7657758265724585
chr14	36406000	36407000	0.7949633446058075
chr14	36406100	36407100	0.8899720652358208
chr14	36406200	36407200	0.5958528624086319
chr14	36406300	36407300	0.2575835480730135
chr14	36406400	36407400	-0.061538657214091776
chr14	36406500	36407500	-0.309789182352907
chr14	36406600	36407600	-0.8873230492307831
chr14	36406700	36407700	-0.4703319440375653
chr14	36406800	36407800	-0.10354502394607028
chr14	36406900	36407900	-0.0768278685476275
chr14	36407000	36408000	0.44579613677825924
chr14	36407100	36408100	0.42583977688173774
chr14	36407200	36408200	0.3145723937817536
chr14	36407300	36408300	0.25535510910410925
chr14	36407400	36408400	0.6554443711480101
chr14	36407500	36408500	1.0465810326010891
chr14	36407600	36408600	1.3047572879611995
chr14	36407700	36408700	0.6963108677157787
chr14	36407800	36408800	0.5566452874709731
chr14	36407900	36408900	0.892352344926845
chr14	36408000	36409000	0.7380656471378947
chr14	36408100	36409100	0.4496869317123087
chr14	36408200	36409200	0.4260381282889069
chr14	36408300	36409300	0.16369376654351814
chr14	36408400	36409400	-0.5834059181984751
chr14	36408500	36409500	-0.7637351712580798
chr14	36408600	36409600	-0.9054413969946816
chr14	36408700	36409700	-0.42005066400933216
chr14	36408800	36409800	-0.440185410096938
chr14	36408900	36409900	-0.8340121224225719
chr14	36409000	36410000	-1.404860717143457
chr14	36410400	36411400	-0.7994248524222518
chr14	36410500	36411500	-1.2755007224685
chr14	36410600	36411600	-1.3903864236496355
chr14	36410700	36411700	-0.9359378802471072
chr14	36410800	36411800	-0.8400765072515964
chr14	36410900	36411900	-0.6948968043853195
chr14	36411000	36412000	-0.5175445787997703
chr14	36411100	36412100	0.4905961372304076
chr14	36412000	36413000	-0.7396224504888398
chr14	36412100	36413100	-1.115172933341978
chr14	36412200	36413200	-2.1417580256626447
chr14	36412300	36413300	-2.108623352902607
chr14	36412400	36413400	-2.496584598698776
chr14	36412500	36413500	-2.7578007688979507
chr14	36412600	36413600	-2.8010364793440066
chr14	36412700	36413700	-2.8579294751620057
chr14	36412800	36413800	-2.8013298373223883
chr14	36412900	36413900	-3.097917910734666
chr14	36413000	36414000	-2.4972477603432144
chr14	36413300	36414300	-2.092212699982748
chr14	36413700	36414700	-3.655359199265612
chr14	36413800	36414800	-4.038811087528116
chr14	36413900	36414900	-3.912819041496188
chr14	36414000	36415000	-3.8879950676779886
chr14	36414100	36415100	-3.7948318014063935
chr14	36414200	36415200	-4.1205036359499685
chr14	36414300	36415300	-3.7135221916348735
chr14	36414400	36415400	-3.7217336725935946
chr14	36414500	36415500	-3.1441114262442564
chr14	36416900	36417900	-0.6480979691233849
chr14	36417000	36418000	-1.132491262720807
chr14	36417100	36418100	-0.8153784704987078
chr14	36417200	36418200	-0.19389029018139026
chr14	36417300	36418300	-0.3011982194987189
chr14	36417400	36418400	-0.15428199102409873
chr14	36417500	36418500	0.02457962081466759
chr14	36417600	36418600	1.1959024432736385
chr14	36417700	36418700	0.2952308933779513
chr14	36417800	36418800	0.4502427063458526
chr14	36417900	36418900	0.3790071161521297
chr14	36418000	36419000	0.924836802509942
chr14	36418100	36419100	0.5602911747622074
chr14	36418200	36419200	0.26277644499912906
chr14	36418300	36419300	-0.04865564520135587
chr14	36418400	36419400	-0.22043112799504164
chr14	36418500	36419500	-0.8484850549571086
chr14	36418600	36419600	-1.5059241015119829
chr14	36418700	36419700	-1.1440997569428708
chr14	36418800	36419800	-1.5180913190804757
chr14	36418900	36419900	-1.3121111793078402
chr14	36419000	36420000	-1.2822521751874367
chr14	36419100	36420100	-0.8699656937258121
chr14	36419200	36420200	-0.5781617387866537
chr14	36419300	36420300	-0.15888713919289316
chr14	36419400	36420400	-0.5983731569935516
chr14	36419500	36420500	-0.08021561336656641
chr14	36419600	36420600	-0.16454169397644414
chr14	36419700	36420700	0.8679097186044595
chr14	36419800	36420800	1.0694452450770704
chr14	36419900	36420900	1.0886098742615085
chr14	36420000	36421000	0.6772008170891024
chr14	36420100	36421100	0.9414181019824364
chr14	36420200	36421200	0.9699320344835992
chr14	36420300	36421300	1.0502147199621759
chr14	36420400	36421400	0.9425420211905324
chr14	36420500	36421500	1.0302006541192965
chr14	36420600	36421600	1.179719242104363
chr14	36420700	36421700	1.1677003143106264
chr14	36420800	36421800	1.6115368339361626
chr14	36420900	36421900	1.1935025674141937
chr14	36421000	36422000	1.7212550994706173
chr14	36421100	36422100	1.445816348225654
chr14	36421200	36422200	1.31055270265835
chr14	36421300	36422300	1.3381452424053295
chr14	36421400	36422400	2.222012890270091
chr14	36421500	36422500	2.3373333960371143
chr14	36421600	36422600	2.351019192562839
chr14	36421700	36422700	2.481645259920991
chr14	36421800	36422800	2.1903171626278573
chr14	36421900	36422900	1.9567760699490555
chr14	36422000	36423000	1.492241583232514
chr14	36422100	36423100	1.0754493208559142
chr14	36422200	36423200	0.9058910278667224
chr14	36422300	36423300	1.241273782247178
chr14	36422400	36423400	1.1289994732183517
chr14	36422500	36423500	1.5531412254161543
chr14	36422600	36423600	0.8682178512322062
chr14	36422700	36423700	0.3759507696260502
chr14	36422800	36423800	0.4788616182564797
chr14	36422900	36423900	1.235381363571728
chr14	36423000	36424000	1.5653555365169423
chr14	36423100	36424100	2.003186356772634
chr14	36423200	36424200	1.3662327385443898
chr14	36423300	36424300	1.438027940412124
chr14	36423400	36424400	1.5521588892753109
chr14	36423500	36424500	0.8739058293056805
chr14	36423600	36424600	1.6520725827260976
chr14	36423700	36424700	2.0342038991304734
chr14	36423800	36424800	2.1945749127591516
chr14	36423900	36424900	2.240354287617425
chr14	36424000	36425000	2.175095080232582
chr14	36424100	36425100	1.2247738408694608
chr14	36424200	36425200	1.3814263731751408
chr14	36424300	36425300	1.4722236207349226
chr14	36424400	36425400	1.482399597891528
chr14	36424500	36425500	1.6596622203663811
chr14	36424600	36425600	0.8132214541854531
chr14	36424700	36425700	0.8010175216210264
chr14	36424800	36425800	0.5187609353339095
chr14	36424900	36425900	0.34807465074376137
chr14	36425000	36426000	-0.5408742923057435
chr14	36425100	36426100	0.5498341508213668
chr14	36425200	36426200	0.9078760262159749
chr14	36425300	36426300	0.6351756552475516
chr14	36425400	36426400	0.5257644395546216
chr14	36425500	36426500	0.4451561145176683
chr14	36425600	36426600	0.7989756815330407
chr14	36425700	36426700	0.5514072457082604
chr14	36425800	36426800	0.34967284026749723
chr14	36425900	36426900	0.4685759101709582
chr14	36426000	36427000	1.5099370292893315
chr14	36426100	36427100	1.2705050601346992
chr14	36426200	36427200	1.3251943535727913
chr14	36426300	36427300	0.93288025228023
chr14	36426400	36427400	0.8298070570547188
chr14	36426500	36427500	0.682352458027913
chr14	36426600	36427600	0.8162956519157235
chr14	36426700	36427700	0.4614602084612752
chr14	36426800	36427800	0.8567844278011111
chr14	36426900	36427900	0.9515871598847284
chr14	36427000	36428000	0.8206036582161403
chr14	36427100	36428100	0.6725213024390277
chr14	36427200	36428200	0.6356773214874389
chr14	36427300	36428300	0.7824276616964012
chr14	36427400	36428400	0.3043221547697427
chr14	36427500	36428500	0.3919548426708507
chr14	36427600	36428600	0.6312462216917701
chr14	36427700	36428700	0.4510457865724777
chr14	36427800	36428800	0.2569406516785788
chr14	36427900	36428900	-0.318112537348791
chr14	36428000	36429000	-0.34430703986998495
chr14	36428100	36429100	-0.09931166260463573
chr14	36428200	36429200	0.07348636751275868
chr14	36428300	36429300	-0.039951757252013664
chr14	36428400	36429400	0.34677142134435474
chr14	36428500	36429500	0.6693848995607807
chr14	36428600	36429600	0.3250054725610659
chr14	36428700	36429700	1.1539865031396648
chr14	36428800	36429800	0.9138952976774716
chr14	36428900	36429900	1.4294681042203257
chr14	36429000	36430000	1.2113253915663376
chr14	36429100	36430100	1.3637454682713932
chr14	36429200	36430200	1.312460181030502
chr14	36429300	36430300	1.2500756467707383
chr14	36429400	36430400	1.29344429393391
chr14	36429500	36430500	1.4150221083681658
chr14	36429600	36430600	1.5590512221952249
chr14	36429700	36430700	1.2311816131782385
chr14	36429800	36430800	1.5514057749365062
chr14	36429900	36430900	1.4358494364579095
chr14	36430000	36431000	1.8953781128525946
chr14	36430100	36431100	1.7217685950619608
chr14	36430200	36431200	1.655325164726583
chr14	36430300	36431300	1.8445302249290003
chr14	36430400	36431400	1.4815546807975135
chr14	36430500	36431500	1.0896309150099284
chr14	36430600	36431600	0.6699712957391784
chr14	36430700	36431700	1.1211070708345288
chr14	36430800	36431800	0.8177869252621339
chr14	36430900	36431900	0.402865248183675
chr14	36431000	36432000	-0.20760297218924317
chr14	36431100	36432100	-0.8296746606181967
chr14	36431200	36432200	-0.5289216340509403
chr14	36431300	36432300	-1.3667318332235343
chr14	36431400	36432400	-1.1062235463392145
chr14	36431500	36432500	-1.6703121970761483
chr14	36431600	36432600	-1.9085278512107848
chr14	36431700	36432700	-2.319989889750375
chr14	36431800	36432800	-1.946333575711689
chr14	36431900	36432900	-1.314876779659088
chr14	36432000	36433000	-0.9785337236181156
chr14	36432100	36433100	-0.4820332608344787
chr14	36432200	36433200	-0.8634620969138533
chr14	36432300	36433300	-0.15964172751310707
chr14	36432400	36433400	0.09769260758522276
chr14	36432500	36433500	0.7143439462050245
chr14	36432600	36433600	1.7046185336380002
chr14	36432700	36433700	1.9652118243762133
chr14	36432800	36433800	1.4579144391806778
chr14	36432900	36433900	0.7978821132680921
chr14	36433000	36434000	0.6016246480842997
chr14	36433100	36434100	1.0669633877732705
chr14	36433200	36434200	1.171424880486068
chr14	36433300	36434300	1.0111746051230364
chr14	36433400	36434400	0.13016780123020516
chr14	36433500	36434500	0.06559152623453568
chr14	36433600	36434600	-0.5729988250514361
chr14	36433700	36434700	-1.0867347954631676
chr14	36433800	36434800	-0.8202646790834964
chr14	36434900	36435900	0.9814968837934152
chr14	36435000	36436000	1.242184072171139
chr14	36435100	36436100	1.3193852363665342
chr14	36435200	36436200	1.0974201805423045
chr14	36435300	36436300	1.053453686959566
chr14	36435400	36436400	0.635159397115147
chr14	36435500	36436500	0.5878368153151734
chr14	36435600	36436600	1.1441935468247046
chr14	36435700	36436700	0.8482821940145813
chr14	36435800	36436800	1.2983959839145338
chr14	36435900	36436900	1.6132812655637958
chr14	36436000	36437000	1.115687038802168
chr14	36436100	36437100	0.9867160299438226
chr14	36436200	36437200	0.4964538029330744
chr14	36436300	36437300	0.5411994716283517
chr14	36436400	36437400	0.8594595582844735
chr14	36436500	36437500	0.7937271145743692
chr14	36436600	36437600	0.457004890765625
chr14	36436700	36437700	1.030060703247347
chr14	36436800	36437800	1.1452461225117012
chr14	36436900	36437900	0.8195583934045045
chr14	36437000	36438000	0.7189168348798499
chr14	36437100	36438100	0.9434361988733456
chr14	36437200	36438200	1.3530586230802781
chr14	36437300	36438300	1.7740099327788001
chr14	36437400	36438400	2.035899244219457
chr14	36437500	36438500	2.0217156686632967
chr14	36437600	36438600	1.7880363809776594
chr14	36437700	36438700	1.6481388160348702
chr14	36437800	36438800	1.5740309264756092
chr14	36437900	36438900	2.3508846656996227
chr14	36438000	36439000	2.899441505632729
chr14	36438100	36439100	3.2659217530664177
chr14	36438200	36439200	3.891474540579004
chr14	36438300	36439300	3.8384026820556034
chr14	36438400	36439400	3.929252837191717
chr14	36438500	36439500	3.81567404297766
chr14	36438600	36439600	3.851924559273541
chr14	36438700	36439700	3.7229253407859884
chr14	36438800	36439800	3.6198115007160174
chr14	36438900	36439900	3.085472606648469
chr14	36439000	36440000	2.5436925438306908
chr14	36439100	36440100	1.9969997004870867
chr14	36439200	36440200	0.9773578116187944
chr14	36439300	36440300	0.35464285267872114
chr14	36439400	36440400	-0.7204559928567157
chr14	36439500	36440500	-0.6063671655581694
chr14	36439600	36440600	-0.5786447173458993
chr14	36439700	36440700	-0.7512441682650539
chr14	36439800	36440800	-0.4683629971332529
chr14	36439900	36440900	-0.6818655822155364
chr14	36440000	36441000	-0.6914998480130595
chr14	36440100	36441100	-0.2324924101418473
chr14	36440200	36441200	0.15410213742955509
chr14	36440300	36441300	0.4096611935917723
chr14	36440400	36441400	0.6800507850539158
chr14	36440500	36441500	0.4392717894331198
chr14	36440600	36441600	0.05134087558546025
chr14	36440700	36441700	0.2174538094757929
chr14	36440800	36441800	0.08026774415081693
chr14	36440900	36441900	0.31503232487218136
chr14	36441000	36442000	0.78694330631968
chr14	36441100	36442100	0.3960069385272011
chr14	36441200	36442200	0.7109114869420305
chr14	36441300	36442300	0.5983726104377389
chr14	36441400	36442400	0.8326491708054196
chr14	36441500	36442500	0.5812707194952872
chr14	36441600	36442600	1.0560081146780362
chr14	36441700	36442700	1.12689858655623
chr14	36441800	36442800	1.0236852050794822
chr14	36441900	36442900	1.8398157967930888
chr14	36442000	36443000	1.5744483257218729
chr14	36442100	36443100	1.5048614004144751
chr14	36442200	36443200	1.7956215121955903
chr14	36442300	36443300	1.8681520115886527
chr14	36442400	36443400	1.4625311068614606
chr14	36442500	36443500	2.039540723951593
chr14	36442600	36443600	2.465914484520858
chr14	36442700	36443700	3.307061959690712
chr14	36442800	36443800	3.2422128515666184
chr14	36442900	36443900	2.816206901673868
chr14	36443000	36444000	3.3086944451356226
chr14	36443100	36444100	3.4158373702173916
chr14	36443200	36444200	2.4708613188627377
chr14	36443300	36444300	3.195401526572716
chr14	36443400	36444400	3.5158477263886656
chr14	36443500	36444500	3.616008817278504
chr14	36443600	36444600	3.374982843506724
chr14	36443700	36444700	2.546482473042908
chr14	36443800	36444800	2.7057341065958798
chr14	36443900	36444900	2.644575200938521
chr14	36445000	36446000	0.36165231703372347
chr14	36445100	36446100	0.34232762651415005
chr14	36445200	36446200	0.14042544277794464
chr14	36445300	36446300	0.0735588195119835
chr14	36445400	36446400	-0.22513245409962068
chr14	36445500	36446500	-0.6063727682996893
chr14	36445600	36446600	-0.5330721137004092
chr14	36445700	36446700	-0.2771899417997916
chr14	36445800	36446800	-0.026712536534604942
chr14	36445900	36446900	0.4285887881511585
chr14	36446000	36447000	0.4781725575128655
chr14	36446100	36447100	0.9961607318455856
chr14	36446200	36447200	0.4937290257184906
chr14	36446300	36447300	0.8903906643087615
chr14	36446400	36447400	0.6742644386328984
chr14	36446500	36447500	1.6863089941512774
chr14	36446600	36447600	1.4254960502531755
chr14	36446700	36447700	1.4465275499077432
chr14	36446800	36447800	1.5917014284802569
chr14	36446900	36447900	1.5108929180778985
chr14	36447000	36448000	1.1935252465554347
chr14	36447100	36448100	0.9251073071716148
chr14	36447200	36448200	1.1245440048275348
chr14	36447300	36448300	1.1450028410752162
chr14	36447400	36448400	0.6869108532823889
chr14	36447500	36448500	0.7067799473495611
chr14	36447600	36448600	0.4182899290643785
chr14	36447700	36448700	1.0542053431022012
chr14	36447800	36448800	0.5640237398416117
chr14	36447900	36448900	1.3484578193380852
chr14	36448000	36449000	1.2594395947884078
chr14	36448100	36449100	1.7556885622061904
chr14	36448200	36449200	2.102666158253546
chr14	36448300	36449300	2.353701359004128
chr14	36448400	36449400	2.3063510543031773
chr14	36448500	36449500	1.6743545418550505
chr14	36448600	36449600	1.6633357588306732
chr14	36448700	36449700	1.6033606309122759
chr14	36448800	36449800	1.4253304555432411
chr14	36448900	36449900	1.0585136617691284
chr14	36449000	36450000	1.546792211280575
chr14	36449100	36450100	1.4352229731910389
chr14	36449200	36450200	1.099783699954278
chr14	36449300	36450300	0.7496600860896262
chr14	36449400	36450400	0.9277043274088136
chr14	36449500	36450500	1.491173497173202
chr14	36449600	36450600	2.0316255926535614
chr14	36449700	36450700	1.558093902858556
chr14	36449800	36450800	2.268827704295148
chr14	36449900	36450900	2.3034475133208274
chr14	36450000	36451000	2.1420907572523036
chr14	36450100	36451100	2.273503986749468
chr14	36450200	36451200	2.1760150994842107
chr14	36450300	36451300	2.0257919871557104
chr14	36450400	36451400	2.2014781915443336
chr14	36450500	36451500	1.5782614348151018
chr14	36450600	36451600	2.0321264991455443
chr14	36450700	36451700	2.489191275632593
chr14	36450800	36451800	1.9785978646919973
chr14	36450900	36451900	2.2898431694964687
chr14	36451000	36452000	2.0828399150735333
chr14	36451100	36452100	1.7661363032112116
chr14	36451200	36452200	1.9588869988482205
chr14	36451300	36452300	2.2660643215608776
chr14	36451400	36452400	1.9571171255151616
chr14	36451500	36452500	1.7768302429764418
chr14	36451600	36452600	1.3785072263867502
chr14	36451700	36452700	1.3496244574883478
chr14	36451800	36452800	1.1934819444628046
chr14	36451900	36452900	0.649298157662036
chr14	36452000	36453000	0.7317523430674974
chr14	36452100	36453100	0.8351693760724921
chr14	36452200	36453200	0.703457801821803
chr14	36452300	36453300	0.8571693308506828
chr14	36452400	36453400	0.5736499980780334
chr14	36452500	36453500	1.4307790242629068
chr14	36452600	36453600	1.2990730490674338
chr14	36452700	36453700	1.3059185921815777
chr14	36452800	36453800	2.1337714672823287
chr14	36452900	36453900	2.6294209511246227
chr14	36453000	36454000	2.611805043429498
chr14	36453100	36454100	2.6863788083508724
chr14	36453200	36454200	2.7454693135236914
chr14	36453300	36454300	2.5196258481966898
chr14	36453400	36454400	3.2582991199011566
chr14	36453500	36454500	2.41120811073055
chr14	36453600	36454600	2.5739177785420138
chr14	36453700	36454700	2.7887736456110304
chr14	36453800	36454800	2.550299453518143
chr14	36453900	36454900	2.483100816661089
chr14	36454000	36455000	2.512063793169326
chr14	36454100	36455100	2.7214237495988858
chr14	36454200	36455200	2.7694128108471108
chr14	36454300	36455300	2.876160709711315
chr14	36454400	36455400	2.5626087505835784
chr14	36454500	36455500	2.901943376725065
chr14	36454600	36455600	2.4414262805202505
chr14	36454700	36455700	1.9731950877233448
chr14	36454800	36455800	1.6412123121254425
chr14	36454900	36455900	1.9725544352526465
chr14	36455000	36456000	2.3883758812429647
chr14	36455100	36456100	2.302720863479184
chr14	36455200	36456200	2.7485617680046106
chr14	36455300	36456300	2.4528840315077134
chr14	36455400	36456400	2.687565654852789
chr14	36455500	36456500	2.6386058417219003
chr14	36455600	36456600	3.1855424141959734
chr14	36455700	36456700	3.3407567147318638
chr14	36455800	36456800	2.718878742478283
chr14	36455900	36456900	2.1486732778503184
chr14	36456000	36457000	1.6124453326563786
chr14	36456100	36457100	1.0242646881515751
chr14	36456200	36457200	0.6158102765238598
chr14	36456300	36457300	0.5690749931023735
chr14	36456400	36457400	0.0973014522018648
chr14	36456500	36457500	-0.4238626772130478
chr14	36456600	36457600	-0.8437003068556985
chr14	36456700	36457700	-0.6882025576151778
chr14	36456800	36457800	-0.2050264960060224
chr14	36456900	36457900	0.7190418263211527
chr14	36457000	36458000	1.135449349687694
chr14	36457100	36458100	1.064379028240273
chr14	36457200	36458200	1.123768688893103
chr14	36457300	36458300	1.3823322451090059
chr14	36457400	36458400	1.8077988521864283
chr14	36457500	36458500	2.236791010230009
chr14	36457600	36458600	2.676672788435788
chr14	36457700	36458700	2.6879070313574505
chr14	36457800	36458800	2.7341389711465562
chr14	36457900	36458900	2.1863583358702234
chr14	36458000	36459000	1.6063939310903024
chr14	36458100	36459100	2.073237899138445
chr14	36458200	36459200	2.229169086236712
chr14	36458300	36459300	1.639121559345562
chr14	36458400	36459400	1.9001629794252115
chr14	36458500	36459500	1.8994408955471955
chr14	36458600	36459600	1.820992189515844
chr14	36458700	36459700	1.4176647913972695
chr14	36458800	36459800	1.2770970254841982
chr14	36458900	36459900	0.7496898134078697
chr14	36459000	36460000	1.6335411778247892
chr14	36459100	36460100	1.4613405682069434
chr14	36459200	36460200	0.8756550431597733
chr14	36459300	36460300	1.1256992852161265
chr14	36459400	36460400	0.11193741443265474
chr14	36459500	36460500	-0.031653782170700064
chr14	36459600	36460600	-0.13162301954337888
chr14	36459700	36460700	-0.31367951672076705
chr14	36459800	36460800	-0.5210697644923797
chr14	36459900	36460900	-0.31214360028256993
chr14	36460000	36461000	-0.5731918795715931
chr14	36460100	36461100	-0.9261695218374698
chr14	36460200	36461200	-0.3341825489640895
chr14	36460300	36461300	-0.4087536970900506
chr14	36460400	36461400	0.2942804283296169
chr14	36460500	36461500	0.6012928616414744
chr14	36460600	36461600	0.11963435811432972
chr14	36460700	36461700	-0.1539017530902619
chr14	36460800	36461800	0.7941432354502292
chr14	36460900	36461900	0.560453518871819
chr14	36461000	36462000	0.23497715648896397
chr14	36461100	36462100	0.4401779030716964
chr14	36461200	36462200	-0.3063867720574845
chr14	36461300	36462300	-0.2135108535553834
chr14	36461400	36462400	-0.7821222025341437
chr14	36461500	36462500	-0.9299600856176028
chr14	36461600	36462600	-1.1118301248691809
chr14	36461700	36462700	-0.6528397380522719
chr14	36461800	36462800	-1.284786835016235
chr14	36461900	36462900	-1.0470662163938549
chr14	36462000	36463000	-1.1886015204110487
chr14	36462100	36463100	-0.6495580875229199
chr14	36462200	36463200	0.02092211575406296
chr14	36462300	36463300	0.35234988298755177
chr14	36462400	36463400	0.6364846941836055
chr14	36462500	36463500	0.8032640170876074
chr14	36462600	36463600	0.8716685334214346
chr14	36462700	36463700	0.8019672018485677
chr14	36462800	36463800	0.4690545786489095
chr14	36462900	36463900	0.4115101424848573
chr14	36463000	36464000	0.4273487554744419
chr14	36463100	36464100	-0.2786765586483302
chr14	36463200	36464200	0.06565681676543489
chr14	36463300	36464300	0.2527088897846356
chr14	36463400	36464400	0.3166932768902812
chr14	36463500	36464500	0.462801542368813
chr14	36463600	36464600	1.6625277251180168
chr14	36463700	36464700	1.941577566440341
chr14	36463800	36464800	2.775164521257537
chr14	36463900	36464900	2.4460090540049566
chr14	36464000	36465000	2.3398084238993646
chr14	36464100	36465100	3.129903935570717
chr14	36464200	36465200	2.10869221991776
chr14	36464300	36465300	1.353114059986139
chr14	36464400	36465400	1.7860913124257092
chr14	36464500	36465500	1.7852425340276137
chr14	36464600	36465600	1.208615090217978
chr14	36464700	36465700	0.9311154005294427
chr14	36464800	36465800	0.4651414385653733
chr14	36464900	36465900	0.8266553457720665
chr14	36465000	36466000	1.404182882197133
chr14	36465100	36466100	0.7927306490725871
chr14	36465200	36466200	1.2773638761013335
chr14	36465300	36466300	1.7605570589304396
chr14	36465400	36466400	1.358499679864407
chr14	36465500	36466500	0.945982879290636
chr14	36465600	36466600	1.153878763348051
chr14	36465700	36466700	1.3834555245925817
chr14	36465800	36466800	1.4619111542386227
chr14	36465900	36466900	1.2702570646231817
chr14	36466000	36467000	1.5546450618249554
chr14	36466100	36467100	1.826032296802856
chr14	36466200	36467200	1.8907364683611352
chr14	36466300	36467300	2.0559153877535468
chr14	36466400	36467400	1.7219692338724666
chr14	36466500	36467500	1.714805167637243
chr14	36466600	36467600	1.3659418840526008
chr14	36466700	36467700	1.178353928384521
chr14	36466800	36467800	1.3732169909822212
chr14	36466900	36467900	1.4441979787578378
chr14	36467000	36468000	1.6648367308580405
chr14	36468100	36469100	1.056503308590127
chr14	36468200	36469200	0.6365709091690176
chr14	36468300	36469300	-0.0851840301456596
chr14	36468400	36469400	0.03752367468129473
chr14	36468500	36469500	0.403486606322853
chr14	36468600	36469600	0.12536399756871325
chr14	36468700	36469700	-0.2709551639482075
chr14	36468800	36469800	-0.13945959071236366
chr14	36468900	36469900	-0.6513959573236241
chr14	36469000	36470000	-1.2873425402844467
chr14	36469100	36470100	-1.6278631356678743
chr14	36469200	36470200	-0.9155594836837476
chr14	36469300	36470300	-0.5523328476079526
chr14	36469400	36470400	0.04373809215059564
chr14	36469500	36470500	-0.10343300590573899
chr14	36469600	36470600	0.038338147547397186
chr14	36469700	36470700	0.5694948419192676
chr14	36469800	36470800	-0.0292928272779742
chr14	36470700	36471700	0.5062838000186046
chr14	36470800	36471800	0.7321571489191128
chr14	36470900	36471900	0.5104297892811281
chr14	36471000	36472000	0.7830977208023988
chr14	36471100	36472100	1.6261435379732434
chr14	36471200	36472200	1.5138048007657292
chr14	36471300	36472300	1.8532286165589533
chr14	36471400	36472400	1.6722820718001303
chr14	36471500	36472500	1.7024735123341146
chr14	36471600	36472600	1.1966506286493757
chr14	36471700	36472700	1.3968989613673262
chr14	36471800	36472800	1.349042790165431
chr14	36471900	36472900	0.9251690956911228
chr14	36472000	36473000	0.8640628013412572
chr14	36472100	36473100	1.128507443827108
chr14	36472200	36473200	1.3746469707184314
chr14	36472300	36473300	1.2991723764829857
chr14	36472400	36473400	2.1696333772715666
chr14	36472500	36473500	2.203888814760249
chr14	36472600	36473600	3.1880609827975603
chr14	36472700	36473700	2.945395848670448
chr14	36472800	36473800	2.748464966066479
chr14	36472900	36473900	2.8715865827953486
chr14	36473000	36474000	2.825034376476583
chr14	36473100	36474100	2.3297643519744398
chr14	36473200	36474200	2.4042089355164062
chr14	36474400	36475400	0.8801424208190286
chr14	36474500	36475500	0.8843022483509924
chr14	36474600	36475600	0.7549496402369259
chr14	36474700	36475700	0.7121706506304694
chr14	36474800	36475800	0.7240734181477209
chr14	36474900	36475900	1.0249110674272524
chr14	36475000	36476000	0.6315612840028832
chr14	36475100	36476100	1.0766999232790255
chr14	36476400	36477400	1.6029865701757906
chr14	36476500	36477500	1.8588121221159293
chr14	36476600	36477600	2.1425132168893706
chr14	36476700	36477700	1.9752194112817656
chr14	36476800	36477800	2.4642992016679144
chr14	36476900	36477900	3.331094957448088
chr14	36477000	36478000	2.71998561336183
chr14	36477100	36478100	2.6831873896854312
chr14	36477200	36478200	2.6808611818383405
chr14	36477300	36478300	2.834875462085972
chr14	36477400	36478400	2.448512609210704
chr14	36477500	36478500	2.5447693330601284
chr14	36477600	36478600	2.6133908118115317
chr14	36478500	36479500	0.506433214315248
chr14	36478600	36479600	-0.08537867368859905
chr14	36478700	36479700	-0.06332842127872006
chr14	36478800	36479800	0.9591480834751503
chr14	36478900	36479900	0.9569756311107526
chr14	36479000	36480000	0.80364028989406
chr14	36479100	36480100	0.21123607914722026
chr14	36479200	36480200	0.1158350511134712
chr14	36479300	36480300	0.2389028122269924
chr14	36479400	36480400	0.13443404839568127
chr14	36479500	36480500	0.19438415484274266
chr14	36479600	36480600	0.020517179535229104
chr14	36479700	36480700	-0.2924758436985672
chr14	36479800	36480800	-0.6865575373047924
chr14	36479900	36480900	-0.9134523860748066
chr14	36480000	36481000	-0.29585310542105203
chr14	36480100	36481100	-0.06622148865378318
chr14	36480200	36481200	0.19919532442121224
chr14	36480300	36481300	0.33166593036999026
chr14	36480400	36481400	0.24676298133083424
chr14	36480500	36481500	-0.2888445754997781
chr14	36480600	36481600	0.3513416764561983
chr14	36480700	36481700	0.9384130616543042
chr14	36480800	36481800	1.2225078941803211
chr14	36480900	36481900	1.384121783952124
chr14	36481000	36482000	1.3629270675439327
chr14	36481100	36482100	1.8647446972005248
chr14	36481200	36482200	1.8481836500620337
chr14	36481300	36482300	1.4476065632233268
chr14	36481400	36482400	1.1408993033620876
chr14	36481500	36482500	1.3461375242847928
chr14	36481600	36482600	1.009420759697443
chr14	36481700	36482700	0.9387715245822008
chr14	36481800	36482800	1.0966594748253575
chr14	36481900	36482900	1.2650785185515458
chr14	36482000	36483000	0.6887210397027662
chr14	36482100	36483100	0.6712393472022798
chr14	36482200	36483200	0.7887634542234291
chr14	36482300	36483300	1.1558810466527214
chr14	36482400	36483400	0.9984903189065676
chr14	36482500	36483500	0.2933494161932226
chr14	36482600	36483600	0.6486048457693571
chr14	36482700	36483700	0.384961759884099
chr14	36482800	36483800	-0.2699923876033105
chr14	36482900	36483900	-0.4279037901835871
chr14	36483000	36484000	0.039831109065335
chr14	36483100	36484100	-0.2802660968387385
chr14	36483200	36484200	0.10186402156432182
chr14	36483300	36484300	-0.4663161393272399
chr14	36483400	36484400	0.2781561831509349
chr14	36483500	36484500	1.1860531897806386
chr14	36483600	36484600	1.6125351105765828
chr14	36483700	36484700	1.7934258871235464
chr14	36483800	36484800	2.1518166055333503
chr14	36483900	36484900	2.601135992835813
chr14	36484000	36485000	2.1251191241800784
chr14	36484100	36485100	2.4063151347405403
chr14	36484200	36485200	1.9743447020802865
chr14	36484300	36485300	2.3774030048718613
chr14	36484400	36485400	2.1507521039484714
chr14	36484500	36485500	1.6531379295868935
chr14	36484600	36485600	0.9497037097488163
chr14	36484700	36485700	1.043203781753177
chr14	36484800	36485800	0.9024805830045348
chr14	36484900	36485900	0.4484743859427017
chr14	36485000	36486000	0.22517269397870682
chr14	36485100	36486100	-0.17664628648718114
chr14	36485200	36486200	-0.7998123646887664
chr14	36485300	36486300	-0.8413750637443921
chr14	36485400	36486400	-0.9518319290707988
chr14	36485500	36486500	-0.056064297024527136
chr14	36485600	36486600	0.2273030733394772
chr14	36485700	36486700	-0.1977332084352985
chr14	36485800	36486800	0.01816601232606593
chr14	36485900	36486900	0.3875675745870149
chr14	36486000	36487000	0.5361716585359274
chr14	36486100	36487100	0.8012192079730199
chr14	36486200	36487200	1.2781356710052294
chr14	36486300	36487300	1.3184258429245377
chr14	36486400	36487400	1.2096361421726916
chr14	36486500	36487500	0.6557412826097839
chr14	36486600	36487600	0.22645521196473845
chr14	36486700	36487700	0.4680888880345445
chr14	36486800	36487800	0.278027029859956
chr14	36487400	36488400	-0.9529500752782316
chr14	36487500	36488500	-0.8180084602930675
chr14	36487600	36488600	-0.2332365889702033
chr14	36487700	36488700	0.3596668760971108
chr14	36487800	36488800	0.4891932738236035
chr14	36487900	36488900	0.6688226920328979
chr14	36488000	36489000	0.865277529908228
chr14	36488100	36489100	1.2495407319159657
chr14	36488200	36489200	1.156423016276371
chr14	36488300	36489300	1.96890052250992
chr14	36488400	36489400	2.014622201419309
chr14	36488500	36489500	2.3482756930692466
chr14	36488600	36489600	1.944906469176182
chr14	36488700	36489700	1.1901857784759171
chr14	36488800	36489800	1.1324089186340114
chr14	36488900	36489900	1.1714576770665674
chr14	36489000	36490000	0.9970764955360405
chr14	36489100	36490100	1.0973586808287197
chr14	36489200	36490200	0.7331260050507477
chr14	36489300	36490300	0.9950485960164042
chr14	36489400	36490400	1.6137102901432383
chr14	36489500	36490500	1.7758563679564685
chr14	36489600	36490600	2.221569035013512
chr14	36489700	36490700	2.5348865479688047
chr14	36489800	36490800	2.3062371483279924
chr14	36489900	36490900	2.1417234903344093
chr14	36490000	36491000	1.9370471446064543
chr14	36490100	36491100	2.0599814489733137
chr14	36490200	36491200	2.4437002528065066
chr14	36490300	36491300	1.9841457294324831
chr14	36490400	36491400	1.2211349101161288
chr14	36490500	36491500	0.8281636092830249
chr14	36490600	36491600	0.44075714037958535
chr14	36490700	36491700	0.2723454003607209
chr14	36490800	36491800	0.3902824649668271
chr14	36490900	36491900	0.21768023016750848
chr14	36491000	36492000	0.14576228683521544
chr14	36491700	36492700	1.5633687078550202
chr14	36491800	36492800	1.0918632207653896
chr14	36491900	36492900	0.7474534733906648
chr14	36492000	36493000	0.7509158704133299
chr14	36492100	36493100	1.4637664019481909
chr14	36492200	36493200	1.7622644135331906
chr14	36492300	36493300	1.862816873394932
chr14	36492400	36493400	1.3075049471025042
chr14	36492500	36493500	1.3524036021234211
chr14	36492600	36493600	0.9295538966541592
chr14	36492700	36493700	1.1366071087420375
chr14	36492800	36493800	1.4876396954101625
chr14	36492900	36493900	1.4679683100004732
chr14	36493000	36494000	1.6639466420348963
chr14	36493100	36494100	0.9664053186665836
chr14	36493200	36494200	0.5439352172223799
chr14	36493300	36494300	0.768063706938836
chr14	36493400	36494400	0.8653930863189498
chr14	36493500	36494500	1.4429206907098204
chr14	36493600	36494600	1.35374966140999
chr14	36493700	36494700	1.2898770564940558
chr14	36493800	36494800	0.9905958442878132
chr14	36493900	36494900	1.5757566767832225
chr14	36494000	36495000	1.2168390020668804
chr14	36494100	36495100	1.2615058825733638
chr14	36494200	36495200	1.1439663447240669
chr14	36494300	36495300	0.6676476607133432
chr14	36494400	36495400	0.5999967263200247
chr14	36494500	36495500	0.03660449843592265
chr14	36494600	36495600	0.17424089531076029
chr14	36494700	36495700	-0.16381246927615695
chr14	36494800	36495800	0.12712580656635394
chr14	36494900	36495900	-0.06302228109452296
chr14	36495000	36496000	0.5129394095942725
chr14	36495100	36496100	0.8289205661780958
chr14	36495200	36496200	1.7031459821474562
chr14	36495300	36496300	1.5721268746574175
chr14	36495400	36496400	1.1358125478178058
chr14	36495600	36496600	0.8501501713306567
chr14	36495700	36496700	0.6681331907217146
chr14	36495800	36496800	0.7014489429721877
chr14	36495900	36496900	0.1508219357441095
chr14	36496000	36497000	-0.09935596155224106
chr14	36496100	36497100	-0.14690434409258574
chr14	36496200	36497200	-0.4444288497988881
chr14	36496300	36497300	0.19182473113549106
chr14	36496400	36497400	0.8758702656470037
chr14	36496500	36497500	1.137882661589177
chr14	36496600	36497600	0.8659528730386781
chr14	36496700	36497700	0.8868943020051885
chr14	36496800	36497800	0.9484147417990908
chr14	36496900	36497900	1.3859205366625127
chr14	36497000	36498000	1.43656917243782
chr14	36497100	36498100	1.09816629784697
chr14	36497200	36498200	0.9407540806685436
chr14	36498300	36499300	0.9645694813879012
chr14	36498400	36499400	1.0319741333032684
chr14	36498500	36499500	1.105351886650451
chr14	36498600	36499600	0.4975619722547889
chr14	36498700	36499700	0.7365969326367716
chr14	36498800	36499800	0.7176000899217451
chr14	36498900	36499900	1.1111144672582642
chr14	36499000	36500000	0.9526752334252858
chr14	36499100	36500100	0.36630213178653415
chr14	36499200	36500200	0.5238598973281199
chr14	36499300	36500300	0.02612821342239264
chr14	36499400	36500400	-0.0299605554921354
chr14	36499500	36500500	-0.580133755086121
chr14	36499600	36500600	-0.4228632254763711
chr14	36499700	36500700	-0.4501733560824535
chr14	36499800	36500800	-1.3932673430976699
chr14	36499900	36500900	-1.4988742770255454
chr14	36500000	36501000	-2.1009687368385985
chr14	36500100	36501100	-1.7293905277892698
chr14	36500200	36501200	-1.779627323879191
chr14	36500300	36501300	-1.5397766977885046
chr14	36500400	36501400	-1.7709387632713116
chr14	36500500	36501500	-1.7101125427985375
chr14	36500600	36501600	-1.6280127671272282
chr14	36500700	36501700	-2.089005798571071
chr14	36500800	36501800	-1.8525689392838969
chr14	36500900	36501900	-1.6465125609879894
chr14	36501000	36502000	-0.7659392926582658
chr14	36501100	36502100	-0.8943044969860363
chr14	36501200	36502200	-1.1618689456915212
chr14	36501300	36502300	-1.122733311428982
chr14	36501400	36502400	-0.8942315133637257
chr14	36501500	36502500	-0.08826960579860355
chr14	36501600	36502600	-0.09285153145219564
chr14	36501700	36502700	0.046059379715275184
chr14	36501800	36502800	0.9266001743501076
chr14	36501900	36502900	0.769758609579674
chr14	36502000	36503000	0.6302614264446913
chr14	36502100	36503100	0.9708121912577056
chr14	36502200	36503200	0.8459706064500744
chr14	36502300	36503300	1.0270799478836588
chr14	36502400	36503400	1.7540232063486043
chr14	36502500	36503500	1.2076401422186778
chr14	36502600	36503600	1.0266456816531253
chr14	36502700	36503700	1.026544674079346
chr14	36502800	36503800	0.9020994403310942
chr14	36502900	36503900	0.928966184476549
chr14	36503000	36504000	1.2727833892375255
chr14	36503100	36504100	1.23860617623797
chr14	36503200	36504200	1.8178355157266248
chr14	36503300	36504300	1.978096441047768
chr14	36503400	36504400	1.5764819761876119
chr14	36503500	36504500	1.979598402755968
chr14	36503600	36504600	2.2485842660832263
chr14	36503700	36504700	1.9711413910506723
chr14	36503800	36504800	1.3036135808712792
chr14	36505800	36506800	1.8931878544012395
chr14	36505900	36506900	1.33108698125089
chr14	36506000	36507000	0.7696213054046269
chr14	36506100	36507100	0.12399666679732692
chr14	36506200	36507200	-0.4745667323439746
chr14	36506300	36507300	-0.7664456365599893
chr14	36506400	36507400	-0.6479921911506772
chr14	36506500	36507500	0.026724828108953057
chr14	36506600	36507600	0.3821415032615915
chr14	36507700	36508700	2.645858642134028
chr14	36507800	36508800	3.0692527654209196
chr14	36507900	36508900	3.0351261124445603
chr14	36508000	36509000	3.1128458361500684
chr14	36508100	36509100	3.0250826713221355
chr14	36508200	36509200	3.1923773634961425
chr14	36508300	36509300	3.199381205179451
chr14	36508400	36509400	2.8595436966776098
chr14	36508500	36509500	2.2021255687521166
chr14	36508600	36509600	0.9507805126212666
chr14	36508700	36509700	-0.17327830238720948
chr14	36508800	36509800	-0.5075634365649421
chr14	36508900	36509900	-0.26225273945131544
chr14	36509000	36510000	-0.7624205823572792
chr14	36509100	36510100	-0.8217595610376262
chr14	36509200	36510200	-0.7375717527717998
chr14	36509300	36510300	-0.7646807840437552
chr14	36509400	36510400	-0.5688949021439135
chr14	36509500	36510500	-0.2130025898312297
chr14	36509600	36510600	0.0654012194738726
chr14	36509700	36510700	0.9535812867891434
chr14	36509800	36510800	1.4169141077106464
chr14	36509900	36510900	1.8026990769611035
chr14	36510000	36511000	1.4504024536168851
chr14	36510100	36511100	1.7195044865461109
chr14	36510200	36511200	1.4951431830061204
chr14	36510300	36511300	0.7409269032565076
chr14	36510400	36511400	0.4308562726968456
chr14	36510500	36511500	-0.1278384402283053
chr14	36510600	36511600	0.1824203448045453
chr14	36510700	36511700	-0.24679501904344306
chr14	36510800	36511800	-0.8580967833703389
chr14	36510900	36511900	-1.449233589240435
chr14	36511000	36512000	-0.8541924141925085
chr14	36511100	36512100	-0.9445660562377156
chr14	36511200	36512200	-1.053826488891246
chr14	36511300	36512300	-0.2806787441928623
chr14	36511400	36512400	-0.3897940999475331
chr14	36511500	36512500	-0.21368855558652225
chr14	36511600	36512600	0.09527271018647526
chr14	36511700	36512700	-0.08492733620620972
chr14	36511800	36512800	0.3823108736989352
chr14	36511900	36512900	0.4492921508320649
chr14	36512000	36513000	0.5715356103795953
chr14	36512100	36513100	0.5237372160470114
chr14	36512200	36513200	0.4365771782480011
chr14	36512300	36513300	0.3047548077643701
chr14	36512400	36513400	-0.036643323529452335
chr14	36512500	36513500	0.0180397770299788
chr14	36512600	36513600	0.0424616730419733
chr14	36512700	36513700	0.7545139758390171
chr14	36512800	36513800	0.4201577776128483
chr14	36512900	36513900	0.7182651204791901
chr14	36513000	36514000	0.4856668835495572
chr14	36513100	36514100	0.3689887942572306
chr14	36513200	36514200	0.4566735747735517
chr14	36513300	36514300	0.201950254086128
chr14	36513400	36514400	1.1487199701248665
chr14	36513500	36514500	1.1346475406835983
chr14	36513600	36514600	0.7970576099900005
chr14	36513700	36514700	0.20092406073199345
chr14	36513800	36514800	0.12477989685619152
chr14	36513900	36514900	-0.4311424095898894
chr14	36514000	36515000	-0.4818885011453999
chr14	36515200	36516200	1.9507652423458384
chr14	36515300	36516300	1.41946709647596
chr14	36515400	36516400	1.1671567817128166
chr14	36515500	36516500	1.3979289474025116
chr14	36515600	36516600	1.7649129178110146
chr14	36515700	36516700	2.3357124849048176
chr14	36515800	36516800	2.2682136288861767
chr14	36515900	36516900	2.165358153526177
chr14	36516000	36517000	2.2249849321219237
chr14	36516100	36517100	1.4073999129760062
chr14	36516200	36517200	1.3417109053098941
chr14	36516300	36517300	1.9382909685303904
chr14	36516400	36517400	2.495301645010968
chr14	36516500	36517500	2.608187377895636
chr14	36516600	36517600	2.5326030841719542
chr14	36516700	36517700	2.0144974291551216
chr14	36519200	36520200	2.8103592667567527
chr14	36519300	36520300	3.2663151179346004
chr14	36519400	36520400	3.8838909408386586
chr14	36520500	36521500	1.8723319121071893
chr14	36520600	36521600	1.6515868675795131
chr14	36520700	36521700	0.8191947355132724
chr14	36520800	36521800	1.006138383054098
chr14	36520900	36521900	1.008524712142862
chr14	36521000	36522000	1.2104498399208419
chr14	36521100	36522100	1.068178541165162
chr14	36521200	36522200	0.5988247707084483
chr14	36521300	36522300	0.26720749892075146
chr14	36521400	36522400	1.0922577207265072
chr14	36521500	36522500	1.6353146825804032
chr14	36521600	36522600	2.0788214875652384
chr14	36521700	36522700	2.99709099821572
chr14	36521800	36522800	3.0319737280459957
chr14	36521900	36522900	2.9877008388816373
chr14	36522000	36523000	2.634648728930641
chr14	36522100	36523100	2.667924520599096
chr14	36522200	36523200	3.3685049195593653
chr14	36522300	36523300	3.6138308730953814
chr14	36522400	36523400	2.5481473277235698
chr14	36524800	36525800	0.9948258018029928
chr14	36524900	36525900	0.6257891711868214
chr14	36525000	36526000	0.863843159742664
chr14	36525100	36526100	1.13491249780224
chr14	36525200	36526200	0.9338813489751792
chr14	36525300	36526300	0.9129572560165328
chr14	36526000	36527000	-0.2178332137778883
chr14	36526100	36527100	-0.5946158463531837
chr14	36526200	36527200	-0.5423114826809281
chr14	36526300	36527300	-0.7888036376314159
chr14	36526400	36527400	-0.9581853647349624
chr14	36526500	36527500	-1.314738257081338
chr14	36526600	36527600	-1.0268815531979254
chr14	36526700	36527700	-1.4192378580715057
chr14	36526800	36527800	-0.7646207496401716
chr14	36526900	36527900	-1.1910261630567462
chr14	36527000	36528000	-0.9702142601729457
chr14	36527100	36528100	-1.6815725712200682
chr14	36527200	36528200	-1.523392429726346
chr14	36527300	36528300	-1.7031674454952062
chr14	36527400	36528400	-1.6852433351335736
chr14	36527500	36528500	-2.2367207426735582
chr14	36527600	36528600	-2.4437467803095907
chr14	36527700	36528700	-1.8941350692178482
chr14	36527800	36528800	-2.0865784174409434
chr14	36527900	36528900	-1.7306421390469415
chr14	36528000	36529000	-2.154128679968378
chr14	36528100	36529100	-1.5201365710280412
chr14	36528200	36529200	-1.4986348048116744
chr14	36528300	36529300	-1.594832185774247
chr14	36528400	36529400	-1.4287642498768625
chr14	36528500	36529500	-0.6234930704152529
chr14	36528600	36529600	-0.4081670054936525
chr14	36528700	36529700	0.07000716599941295
chr14	36528800	36529800	0.3765321292402241
chr14	36528900	36529900	0.3567126668115137
chr14	36529000	36530000	0.9773559250693373
chr14	36529100	36530100	1.1037225044535937
chr14	36529200	36530200	0.6787827285675327
chr14	36529300	36530300	1.2079508570107118
chr14	36529900	36530900	-1.5131579041237266
chr14	36530000	36531000	-1.5847029080268193
chr14	36530100	36531100	-1.3588568297821604
chr14	36530200	36531200	-1.5872312056474165
chr14	36530300	36531300	-1.822742958941284
chr14	36530400	36531400	-2.3353022483331167
chr14	36530500	36531500	-2.400696164430621
chr14	36530600	36531600	-2.2916724838357414
chr14	36530700	36531700	-2.2842548807807805
chr14	36530800	36531800	-1.9965721123134181
chr14	36530900	36531900	-1.6297288553595688
chr14	36531000	36532000	-1.3965362747428838
chr14	36531100	36532100	-1.8626253057564728
chr14	36531200	36532200	-1.4353880048508472
chr14	36531300	36532300	-1.2030747838483846
chr14	36531400	36532400	-0.9506696929686008
chr14	36531500	36532500	-0.6908680767613753
chr14	36531600	36532600	-0.6427620761958805
chr14	36531700	36532700	-1.0385705575372406
chr14	36531800	36532800	-1.0775163891194004
chr14	36531900	36532900	-1.3966529407898889
chr14	36532000	36533000	-1.1385548605326916
chr14	36532100	36533100	-0.4607803980144445
chr14	36532200	36533200	-0.15652881276278946
chr14	36532300	36533300	0.011434612486642634
chr14	36532400	36533400	0.522638574155705
chr14	36532500	36533500	0.4251690879719081
chr14	36532600	36533600	0.3401202095178417
chr14	36532700	36533700	0.5607789009322346
chr14	36532800	36533800	0.2360525492994941
chr14	36532900	36533900	-0.13741985765634349
chr14	36533000	36534000	-0.5517047670247563
chr14	36533100	36534100	-0.8306688733125747
chr14	36533200	36534200	-1.2723405911424421
chr14	36533300	36534300	-1.4395634399931598
chr14	36533400	36534400	-1.792133191570379
chr14	36533500	36534500	-2.13041463756908
chr14	36533600	36534600	-1.6425545020692216
chr14	36534100	36535100	0.017147713019056002
chr14	36534200	36535200	-0.20389127233947346
chr14	36534300	36535300	-0.7453143132899648
chr14	36535400	36536400	-1.2653481895593048
chr14	36535500	36536500	-1.626925252185916
chr14	36535600	36536600	-2.1389617954998847
chr14	36536400	36537400	0.5814581289941884
chr14	36536500	36537500	1.11332220461523
chr14	36536600	36537600	1.1442260036897909
chr14	36536700	36537700	1.1495085420562443
chr14	36536800	36537800	1.1837829682558392
chr14	36537100	36538100	0.8362680308485436
chr14	36537200	36538200	1.0689176259147777
chr14	36537300	36538300	1.562180008446712
chr14	36537400	36538400	1.5579718699562697
chr14	36537500	36538500	1.1133714350225592
chr14	36537600	36538600	0.5931926173615529
chr14	36537700	36538700	0.3852351606786643
chr14	36537800	36538800	-0.4214162593879043
chr14	36537900	36538900	-0.4540639442839854
chr14	36538000	36539000	-0.6473303493170188
chr14	36538100	36539100	-1.1580275160805968
chr14	36538200	36539200	-1.1101761772247754
chr14	36538300	36539300	-0.9368116884830754
chr14	36538400	36539400	-0.9858766840843708
chr14	36538500	36539500	-1.1509182750619733
chr14	36538600	36539600	-0.6004112788331629
chr14	36538700	36539700	-0.5665050054224889
chr14	36538800	36539800	0.3938386343721861
chr14	36538900	36539900	0.7832688688056452
chr14	36539000	36540000	1.5434630796444275
chr14	36539100	36540100	1.9836290406203567
chr14	36539200	36540200	1.4917085173400924
chr14	36539300	36540300	0.8115548380864436
chr14	36539400	36540400	0.7239285024533787
chr14	36539500	36540500	0.7341957844341549
chr14	36539600	36540600	0.5837002315715549
chr14	36539700	36540700	0.9025666176483044
chr14	36539800	36540800	0.6010147214745882
chr14	36539900	36540900	-0.03769740078409437
chr14	36540000	36541000	-0.7684530166254063
chr14	36540100	36541100	-1.5798701874496917
chr14	36540200	36541200	-1.439063259357827
chr14	36540300	36541300	-1.4423694164738052
chr14	36540400	36541400	-1.465216714987615
chr14	36540500	36541500	-1.4845947201794618
chr14	36540600	36541600	-1.6923942130296477
chr14	36540700	36541700	-2.241119564756576
chr14	36541500	36542500	-0.8053354385341251
chr14	36541600	36542600	0.0033181820224541924
chr14	36541700	36542700	-0.040395898462151504
chr14	36541800	36542800	0.29361805225190163
chr14	36541900	36542900	0.9586354739399072
chr14	36542000	36543000	0.595364760049276
chr14	36542100	36543100	0.9603097628435046
chr14	36542200	36543200	0.8877329974002522
chr14	36542300	36543300	0.8762152105052905
chr14	36542400	36543400	0.5921588863369659
chr14	36542500	36543500	1.295363002118554
chr14	36543600	36544600	-1.1674732113976023
chr14	36543700	36544700	-1.7442884194498929
chr14	36543800	36544800	-1.6803267685868362
chr14	36545800	36546800	-0.06514340725642996
chr14	36545900	36546900	0.2009216543753924
chr14	36546000	36547000	0.2535912469649851
chr14	36546100	36547100	0.22200932220196368
chr14	36546200	36547200	0.05343442301165035
chr14	36546300	36547300	0.05182405517175817
chr14	36546400	36547400	-0.1532390136233035
chr14	36546500	36547500	-0.04712152788802284
chr14	36546600	36547600	0.2356783936875599
chr14	36546700	36547700	-0.08887397765659819
chr14	36546800	36547800	-0.12538664527867238
chr14	36546900	36547900	-0.4531282091489459
chr14	36547000	36548000	-0.4896318376873074
chr14	36547100	36548100	-0.504667734417878
chr14	36547200	36548200	-0.33325194774593186
chr14	36548000	36549000	0.10218939528794566
chr14	36548100	36549100	0.7262996413328192
chr14	36548200	36549200	0.0416753384393612
chr14	36548300	36549300	-0.21352581052594904
chr14	36548400	36549400	0.4303744816320661
chr14	36548500	36549500	0.2663437303633871
chr14	36548600	36549600	0.44783989581795336
chr14	36548700	36549700	0.44326622178213104
chr14	36549800	36550800	0.6206143089564726
chr14	36549900	36550900	0.5228388779093237
chr14	36550000	36551000	0.31912625914958265
chr14	36550100	36551100	0.6916434244741757
chr14	36550200	36551200	0.6231576900308204
chr14	36550300	36551300	0.6404629303130184
chr14	36550400	36551400	0.2306966644408808
chr14	36550500	36551500	0.8137366473886806
chr14	36550600	36551600	1.5188032163023952
chr14	36550700	36551700	1.8153050338090009
chr14	36550800	36551800	1.229621472376922
chr14	36550900	36551900	1.1873402370775572
chr14	36551000	36552000	1.5355193812988794
chr14	36551100	36552100	1.43312954729443
chr14	36551200	36552200	1.2988773430914626
chr14	36551300	36552300	2.078234693135318
chr14	36551400	36552400	1.6660212674120214
chr14	36551500	36552500	2.0109934575117165
chr14	36551600	36552600	1.3211784721398905
chr14	36551700	36552700	1.1492068230582009
chr14	36551800	36552800	1.9350439873678136
chr14	36551900	36552900	1.9196548678006249
chr14	36552000	36553000	1.4929512217179388
chr14	36552100	36553100	1.5529835942582946
chr14	36552200	36553200	1.194899304008171
chr14	36552300	36553300	0.7007892092396678
chr14	36552400	36553400	0.4746873007573064
chr14	36552500	36553500	0.3964495053973453
chr14	36552600	36553600	0.692087747193794
chr14	36552700	36553700	0.3906405165800608
chr14	36552800	36553800	0.13120908915394058
chr14	36552900	36553900	-0.1249855179298656
chr14	36553000	36554000	-0.3476721721405159
chr14	36553100	36554100	-0.4556395486905131
chr14	36553200	36554200	-0.2599255165957621
chr14	36553300	36554300	-0.7835704661953524
chr14	36553500	36554500	-1.1572801931280916
chr14	36553600	36554600	-1.0661389002946822
chr14	36553700	36554700	-0.3785438276124311
chr14	36553800	36554800	-0.5883910405258256
chr14	36553900	36554900	-0.3740609633835984
chr14	36554000	36555000	-0.2994783963388736
chr14	36554100	36555100	-0.6836774763811442
chr14	36554200	36555200	-0.7354491993543509
chr14	36554300	36555300	-0.7190536630943326
chr14	36554400	36555400	-0.32220477307256823
chr14	36554500	36555500	0.9382851951569826
chr14	36554600	36555600	1.783833818454716
chr14	36554700	36555700	1.331495254926833
chr14	36554800	36555800	1.5426882147404042
chr14	36554900	36555900	1.6597044348400434
chr14	36555000	36556000	2.074764122532678
chr14	36555100	36556100	2.255715189220094
chr14	36555200	36556200	2.3439116308406622
chr14	36555300	36556300	2.1142110117026154
chr14	36555400	36556400	1.9431449669930416
chr14	36555500	36556500	2.1357871429999533
chr14	36555600	36556600	1.880727119635208
chr14	36555700	36556700	1.694325297992665
chr14	36555800	36556800	1.6567991396816006
chr14	36555900	36556900	2.3310942559305583
chr14	36556000	36557000	1.9834643537313263
chr14	36556100	36557100	2.4864010489840265
chr14	36556200	36557200	2.7575560454226618
chr14	36556300	36557300	2.7383624994040003
chr14	36556400	36557400	3.15119071380046
chr14	36556500	36557500	2.8612220515487485
chr14	36556600	36557600	2.457233618633768
chr14	36556700	36557700	2.4866271730921103
chr14	36556800	36557800	2.313979319944771
chr14	36556900	36557900	0.9941212674470308
chr14	36557000	36558000	1.553650544102546
chr14	36557100	36558100	0.7736106777235278
chr14	36557200	36558200	0.2347474080214026
chr14	36557300	36558300	0.7617587654733237
chr14	36557400	36558400	0.05211704113642382
chr14	36557500	36558500	0.5710557318227713
chr14	36557600	36558600	0.9113586407357124
chr14	36557700	36558700	1.0351487031018671
chr14	36557800	36558800	1.3297389018533914
chr14	36557900	36558900	2.130705708360116
chr14	36558000	36559000	1.4280441568809217
chr14	36558100	36559100	1.5213075588535243
chr14	36558200	36559200	2.094747825397548
chr14	36558300	36559300	1.661036255596808
chr14	36558400	36559400	1.9605643304283007
chr14	36558500	36559500	1.296846758607862
chr14	36558600	36559600	1.0909978606781678
chr14	36558700	36559700	0.9565663051653812
chr14	36558800	36559800	1.028743097966861
chr14	36558900	36559900	0.3914739642840976
chr14	36559000	36560000	0.9109370750244152
chr14	36559100	36560100	1.712772531066451
chr14	36559200	36560200	1.6669072834862446
chr14	36559300	36560300	1.7659803128217215
chr14	36559400	36560400	2.160699833511924
chr14	36559500	36560500	1.7563990433354568
chr14	36559600	36560600	2.133357502969941
chr14	36559700	36560700	2.0682286073246394
chr14	36559800	36560800	1.919512755548496
chr14	36559900	36560900	2.195524881247289
chr14	36560000	36561000	2.2127338025456513
chr14	36560100	36561100	1.0879403465985784
chr14	36560200	36561200	0.21934682623827084
chr14	36560300	36561300	0.002579590920519425
chr14	36560400	36561400	-0.2451533369823157
chr14	36560500	36561500	-0.14008903455985044
chr14	36560600	36561600	-0.43305728312912695
chr14	36560700	36561700	-0.3331069819257185
chr14	36560800	36561800	-0.404018980179574
chr14	36560900	36561900	-0.3632380057694802
chr14	36561000	36562000	-0.4442819846227562
chr14	36561100	36562100	0.4977671237273564
chr14	36561200	36562200	0.8885997506060924
chr14	36561300	36562300	0.8359040716144032
chr14	36561400	36562400	0.4525850783145516
chr14	36561500	36562500	0.7729730439473232
chr14	36561600	36562600	0.8650194228661425
chr14	36561700	36562700	1.2055441153444353
chr14	36561800	36562800	1.0328977652930558
chr14	36561900	36562900	1.026137334490858
chr14	36562000	36563000	1.0604831755351403
chr14	36562100	36563100	0.5501390936273215
chr14	36562200	36563200	0.9813184722387412
chr14	36563400	36564400	0.8573648356887582
chr14	36563500	36564500	0.974096018009139
chr14	36563600	36564600	0.5927564862440771
chr14	36563700	36564700	0.17585448276421065
chr14	36563800	36564800	0.6776836828909201
chr14	36563900	36564900	1.880291101234384
chr14	36564000	36565000	1.1478057365370837
chr14	36564100	36565100	1.404134992801648
chr14	36564200	36565200	1.2483431677790802
chr14	36564300	36565300	1.3021956845524945
chr14	36564400	36565400	0.4293012620058769
chr14	36564500	36565500	0.20220525200124287
chr14	36564600	36565600	0.6896193685009018
chr14	36564700	36565700	0.7385610474610599
chr14	36564800	36565800	0.8329841710134344
chr14	36567100	36568100	-0.5967398652497675
chr14	36567200	36568200	-0.4304917020393997
chr14	36567300	36568300	0.8464997640175931
chr14	36567400	36568400	0.4254312783451941
chr14	36567500	36568500	0.23722862634538602
chr14	36567600	36568600	0.5774740470634673
chr14	36567700	36568700	0.18513766362663311
chr14	36567800	36568800	0.5264388417069796
chr14	36567900	36568900	-0.2098996684853264
chr14	36568000	36569000	-0.22150200762335792
chr14	36568100	36569100	-0.11965866309477885
chr14	36568200	36569200	-0.1811251377986237
chr14	36568300	36569300	-1.4160971540609522
chr14	36568400	36569400	-1.3525570520181651
chr14	36568500	36569500	-0.913070671896278
chr14	36568600	36569600	-1.1109992858089028
chr14	36568700	36569700	-1.1493491806828682
chr14	36568800	36569800	-1.6158158619483964
chr14	36568900	36569900	-0.7394888421696718
chr14	36570000	36571000	-0.1809351757825702
chr14	36570700	36571700	-0.4350323766691797
chr14	36570800	36571800	-0.5029826421936471
chr14	36570900	36571900	-0.4777250993597507
chr14	36571000	36572000	-0.4539059905092
chr14	36571100	36572100	-0.4335939808183258
chr14	36571300	36572300	-0.8594650138299829
chr14	36571400	36572400	-0.15987626692250995
chr14	36571500	36572500	-0.1829750927939356
chr14	36571600	36572600	-0.6669559285823371
chr14	36572700	36573700	-0.1551465479065188
chr14	36572800	36573800	-0.2485608761728721
chr14	36572900	36573900	-0.7873482074739188
chr14	36573300	36574300	-0.2183158573040471
chr14	36573400	36574400	-0.9376907546013884
chr14	36573500	36574500	-1.3408026344660644
chr14	36573600	36574600	-0.6008184224855689
chr14	36573700	36574700	-0.5455824050495917
chr14	36573800	36574800	-0.513087914806282
chr14	36574900	36575900	0.4059262147970084
chr14	36575000	36576000	0.13972089219588518
chr14	36575100	36576100	0.2777109317024222
chr14	36575200	36576200	0.29173006099331056
chr14	36575300	36576300	0.6566822689346713
chr14	36575400	36576400	0.2483702557772685
chr14	36575500	36576500	-0.22757810485561805
chr14	36575600	36576600	0.416862133988986
chr14	36575700	36576700	0.8814495797195164
chr14	36575800	36576800	0.30567295342286865
chr14	36575900	36576900	-0.1072037936622168
chr14	36576000	36577000	0.2629215482667376
chr14	36576100	36577100	0.4538663583216016
chr14	36576200	36577200	0.9239784990101032
chr14	36576300	36577300	0.8586535222136403
chr14	36576400	36577400	0.9181319263968336
chr14	36576500	36577500	1.3122553458333135
chr14	36576600	36577600	0.7193066810577275
chr14	36576700	36577700	0.3001051917769121
chr14	36576800	36577800	0.4583760871465805
chr14	36576900	36577900	0.8002400682525014
chr14	36577000	36578000	1.05558603769225
chr14	36577100	36578100	0.8848795740154763
chr14	36577200	36578200	0.4779358052992042
chr14	36577300	36578300	0.3274593961686953
chr14	36577400	36578400	0.04196514747992928
chr14	36577500	36578500	-0.3742083890546309
chr14	36577600	36578600	0.023714441297145884
chr14	36577700	36578700	0.6618455631091097
chr14	36577800	36578800	0.92519444859028
chr14	36577900	36578900	1.0728593946378124
chr14	36578000	36579000	0.941458579233398
chr14	36578100	36579100	1.1972958760339931
chr14	36578200	36579200	1.6137362696377575
chr14	36578300	36579300	1.6953572861851596
chr14	36578400	36579400	2.213770125177598
chr14	36578500	36579500	2.3374844340966083
chr14	36578600	36579600	1.7238251239942377
chr14	36578700	36579700	1.7955499224808749
chr14	36578800	36579800	1.8358101743479809
chr14	36578900	36579900	2.0110742891433566
chr14	36579000	36580000	1.8652354876153812
chr14	36579100	36580100	1.2880238742843049
chr14	36579200	36580200	1.2499980833446074
chr14	36579300	36580300	2.0398695646068554
chr14	36579400	36580400	2.423141923344965
chr14	36579500	36580500	2.7856535497816064
chr14	36579600	36580600	3.6618601167129454
chr14	36579700	36580700	3.2130571559767187
chr14	36579800	36580800	2.9299374644520015
chr14	36579900	36580900	3.0529552030165483
chr14	36580000	36581000	3.567733801826163
chr14	36580100	36581100	3.986809273216167
chr14	36580200	36581200	4.094966115427326
chr14	36580300	36581300	4.090603625776776
chr14	36580400	36581400	4.042245958511525
chr14	36580500	36581500	4.426349130422142
chr14	36580600	36581600	4.8645558538378815
chr14	36580700	36581700	4.959315104230466
chr14	36580800	36581800	5.743496211716112
chr14	36580900	36581900	5.967744920553366
chr14	36581000	36582000	5.584310059697287
chr14	36581100	36582100	5.517811870936465
chr14	36581200	36582200	5.353011548787622
chr14	36581300	36582300	4.680731055285044
chr14	36581400	36582400	4.46526752588519
chr14	36581500	36582500	3.8263062354750654
chr14	36586100	36587100	0.06994617089926275
chr14	36586200	36587200	0.7260476091047741
chr14	36586300	36587300	1.2220897103165322
chr14	36586400	36587400	1.4432924630135684
chr14	36586500	36587500	1.130453574042368
chr14	36586600	36587600	1.5823440949124312
chr14	36586700	36587700	1.519371292209042
chr14	36586800	36587800	1.398112807814495
chr14	36586900	36587900	1.3429981463399574
chr14	36587000	36588000	2.1320207803426396
chr14	36587100	36588100	1.8201521534463767
chr14	36587200	36588200	1.0165334591980175
chr14	36587300	36588300	1.0643863165084018
chr14	36587400	36588400	0.7525903266499764
chr14	36587500	36588500	1.2409412673414717
chr14	36587600	36588600	1.4113319887122224
chr14	36587700	36588700	1.1855932600653798
chr14	36587800	36588800	1.4067441113699866
chr14	36587900	36588900	1.5171211733022552
chr14	36588000	36589000	0.8388230156489423
chr14	36588100	36589100	1.1480830626075018
chr14	36588200	36589200	1.7210751952197132
chr14	36588300	36589300	1.144310469706184
chr14	36588400	36589400	1.2334549700149977
chr14	36588500	36589500	1.2246076757762092
chr14	36588600	36589600	0.5326237731752846
chr14	36588700	36589700	0.7567810086111108
chr14	36588800	36589800	0.6636625029100155
chr14	36588900	36589900	0.0721595904638272
chr14	36589000	36590000	0.650186172166763
chr14	36589100	36590100	0.7061726133877412
chr14	36589200	36590200	1.0340512575731782
chr14	36589300	36590300	0.527467668752043
chr14	36589400	36590400	0.6634214535938816
chr14	36589500	36590500	0.3769052759938691
chr14	36589600	36590600	-0.09423629565654497
chr14	36589700	36590700	0.19594087251165496
chr14	36589800	36590800	0.15548936806556954
chr14	36589900	36590900	0.7789849567863131
chr14	36590000	36591000	0.8054573333154905
chr14	36590100	36591100	0.8512475709156213
chr14	36590200	36591200	0.5868640604722429
chr14	36590300	36591300	1.2558963923532973
chr14	36590400	36591400	1.35914898124899
chr14	36590500	36591500	1.7592395009647055
chr14	36590600	36591600	1.611034332059205
chr14	36590700	36591700	1.1099958479291645
chr14	36590800	36591800	1.5958047021535684
chr14	36590900	36591900	0.4812196985674741
chr14	36591000	36592000	0.49212691926697216
chr14	36592100	36593100	0.39211117917907146
chr14	36592200	36593200	0.5796044817070386
chr14	36592300	36593300	-0.027522632539114057
chr14	36592400	36593400	-0.2665461442882345
chr14	36592500	36593500	0.10824017490966148
chr14	36592600	36593600	-0.3360262303582236
chr14	36592700	36593700	-0.14855546021552898
chr14	36592800	36593800	-0.19876097472231674
chr14	36592900	36593900	0.08912464935560031
chr14	36593000	36594000	0.03505919483180854
chr14	36593100	36594100	0.2856474787010748
chr14	36593200	36594200	0.010986535024410842
chr14	36593300	36594300	-0.2599491865859732
chr14	36593400	36594400	0.25142065860075863
chr14	36593500	36594500	0.9793255316476284
chr14	36593600	36594600	0.5243489007335076
chr14	36593700	36594700	-0.6617790742130503
chr14	36593800	36594800	-0.8403801967826496
chr14	36593900	36594900	-0.859626330441228
chr14	36594000	36595000	-0.5739722729480313
chr14	36594100	36595100	-0.08436271750615966
chr14	36594200	36595200	-0.4630767532328175
chr14	36594300	36595300	-0.28346073930116233
chr14	36594400	36595400	-0.3690181286332673
chr14	36594500	36595500	-1.0301752604415693
chr14	36594600	36595600	-0.9217455342249612
chr14	36594700	36595700	-0.10084482493614956
chr14	36594800	36595800	-0.3639999698571763
chr14	36594900	36595900	-0.05185747324344928
chr14	36595000	36596000	0.07808569906810345
chr14	36595100	36596100	-0.26973626533008377
chr14	36595200	36596200	0.5529014021203041
chr14	36595300	36596300	0.4931589080092879
chr14	36595400	36596400	0.4329962889559813
chr14	36595500	36596500	0.8485555645681597
chr14	36595600	36596600	1.8462354329504185
chr14	36595700	36596700	2.015467863021019
chr14	36595800	36596800	3.0056477649482405
chr14	36595900	36596900	2.6785953384673595
chr14	36596000	36597000	2.5935069006207963
chr14	36596100	36597100	2.8812792008388093
chr14	36596200	36597200	2.399183880320888
chr14	36596300	36597300	2.2921850406684388
chr14	36596400	36597400	2.5711303602640094
chr14	36596500	36597500	2.5237762396357204
chr14	36596600	36597600	2.5563635604671178
chr14	36596700	36597700	2.3609393369495115
chr14	36596800	36597800	2.0353965956566187
chr14	36597800	36598800	1.1753814017426327
chr14	36597900	36598900	1.4735582626664063
chr14	36598000	36599000	1.2154765992822492
chr14	36598100	36599100	0.08507340279899903
chr14	36598200	36599200	0.07727271599810355
chr14	36598300	36599300	0.587515437105813
chr14	36598400	36599400	0.3127839158477106
chr14	36598500	36599500	0.6606030757855198
chr14	36598600	36599600	0.3591110346650941
chr14	36598700	36599700	0.4359105420559075
chr14	36599900	36600900	-0.8965903192228458
chr14	36600000	36601000	-0.820976524675936
chr14	36600100	36601100	-0.0743563262285947
chr14	36600200	36601200	-0.3761507216060144
chr14	36600300	36601300	-0.09709855052642588
chr14	36600400	36601400	-0.13887147614778678
chr14	36600500	36601500	-0.489969471972211
chr14	36600600	36601600	0.6500592496246425
chr14	36600700	36601700	0.7892016067387185
chr14	36600800	36601800	0.9052539114902992
chr14	36600900	36601900	1.051850544665939
chr14	36601000	36602000	0.4198246574476855
chr14	36601100	36602100	0.25936153906988924
chr14	36601200	36602200	0.4661875233321416
chr14	36601300	36602300	-0.2683305482272369
chr14	36601400	36602400	-0.1969072765162819
chr14	36601500	36602500	-0.4931552857520831
chr14	36601600	36602600	-0.4879787317399038
chr14	36601700	36602700	-0.8740782372331403
chr14	36601800	36602800	-1.6470326752044897
chr14	36601900	36602900	-1.9091458115875264
chr14	36602000	36603000	-1.6803453027405442
chr14	36602100	36603100	-2.5246809512135497
chr14	36602200	36603200	-2.7302390552165656
chr14	36602300	36603300	-2.5189408851634467
chr14	36602400	36603400	-2.64502244827335
chr14	36602500	36603500	-2.5536263316437906
chr14	36602600	36603600	-3.402370142312728
chr14	36602700	36603700	-3.621437132115344
chr14	36602800	36603800	-3.6839110941858335
chr14	36602900	36603900	-3.541856452813072
chr14	36603000	36604000	-3.522586557793881
chr14	36603100	36604100	-2.92170236971702
chr14	36603200	36604200	-2.6152282203419492
chr14	36603300	36604300	-2.375649417482003
chr14	36603400	36604400	-1.4639379853167425
chr14	36603500	36604500	-0.16222456758929418
chr14	36603600	36604600	0.4833255694286873
chr14	36603700	36604700	1.5503456935269682
chr14	36603800	36604800	1.9041817766512144
chr14	36603900	36604900	0.9730600417248572
chr14	36604000	36605000	1.3017245623138598
chr14	36604100	36605100	0.9555198243333014
chr14	36604200	36605200	0.99959149342245
chr14	36604300	36605300	0.6956225668848087
chr14	36604400	36605400	-0.013388835126875644
chr14	36604500	36605500	-0.5716384924849426
chr14	36605600	36606600	0.7158111065432049
chr14	36605700	36606700	1.0533058319201294
chr14	36605800	36606800	0.435011403607001
chr14	36605900	36606900	0.1257410178256102
chr14	36606000	36607000	-0.40007045670381736
chr14	36606100	36607100	-0.1012035631205766
chr14	36606200	36607200	0.2253541602003812
chr14	36606300	36607300	0.12162589834653248
chr14	36606400	36607400	-0.256931417708397
chr14	36606500	36607500	-0.2358170434262891
chr14	36606600	36607600	-0.5124247371620188
chr14	36606700	36607700	-1.0826224156009872
chr14	36606800	36607800	-0.3092931477088427
chr14	36606900	36607900	-0.04113567513751885
chr14	36607000	36608000	0.45724739191768643
chr14	36607100	36608100	0.18717595641170456
chr14	36607200	36608200	-0.6779796833688324
chr14	36607300	36608300	-0.7317095215862258
chr14	36608400	36609400	-0.5316262859081359
chr14	36608500	36609500	-0.6096043842864707
chr14	36608600	36609600	-0.5920233330498985
chr14	36608700	36609700	-0.5337644014667773
chr14	36608800	36609800	-1.0353801558402662
chr14	36608900	36609900	-0.6395169119003701
chr14	36609000	36610000	-1.4655593322829417
chr14	36609100	36610100	-1.757276595713442
chr14	36609200	36610200	-0.7573568019109077
chr14	36609300	36610300	-0.28034472583047226
chr14	36609400	36610400	0.6322287580325445
chr14	36609500	36610500	0.27297330897711475
chr14	36609600	36610600	0.3100959523450685
chr14	36609700	36610700	0.2823313621226389
chr14	36609800	36610800	0.11124812855414322
chr14	36609900	36610900	0.10037939314678522
chr14	36610000	36611000	0.3125474525408919
chr14	36610100	36611100	0.9535748420667524
chr14	36610200	36611200	0.5083514535977517
chr14	36610300	36611300	0.5498816341368404
chr14	36610400	36611400	-0.3856678950079355
chr14	36610500	36611500	-0.3819164300554885
chr14	36610600	36611600	-0.4907885166331686
chr14	36610700	36611700	-0.2838821297413117
chr14	36610800	36611800	0.3861393714909049
chr14	36610900	36611900	0.992275006043884
chr14	36611000	36612000	0.6065702756311291
chr14	36611100	36612100	0.04678745226181675
chr14	36611200	36612200	-0.3721270155021055
chr14	36611300	36612300	-0.5068003378198244
chr14	36611400	36612400	-0.5825006450011169
chr14	36611500	36612500	-0.2289178587066437
chr14	36611600	36612600	0.27062258764316743
chr14	36611700	36612700	0.9138402677603376
chr14	36611800	36612800	0.6027165195783111
chr14	36611900	36612900	-0.19778216459619025
chr14	36612000	36613000	-0.011772426345022633
chr14	36612100	36613100	-0.3809316214232591
chr14	36612200	36613200	0.2446624024952221
chr14	36612300	36613300	0.4515229991092995
chr14	36612400	36613400	0.9116050540105956
chr14	36612500	36613500	1.2290004749283985
chr14	36612600	36613600	0.9126295925205572
chr14	36612700	36613700	0.7165392272795865
chr14	36612800	36613800	0.6677597349551784
chr14	36612900	36613900	1.171677822102771
chr14	36613000	36614000	1.5184146283671753
chr14	36613100	36614100	1.9111419966931305
chr14	36613200	36614200	1.3681782127128084
chr14	36613300	36614300	1.3924971206582686
chr14	36613400	36614400	1.0792869661892968
chr14	36613500	36614500	0.6861232762728703
chr14	36613600	36614600	1.1035188570262342
chr14	36613700	36614700	1.5199601706053367
chr14	36613800	36614800	1.820772099825548
chr14	36613900	36614900	1.97147513790118
chr14	36614000	36615000	1.9855445424323108
chr14	36614100	36615100	1.4815597410420034
chr14	36614200	36615200	1.2353815888683537
chr14	36614300	36615300	0.8468184390636948
chr14	36614400	36615400	0.1565793506229504
chr14	36614500	36615500	0.6474530835834782
chr14	36615600	36616600	0.5362795303352528
chr14	36615700	36616700	1.3532476839214298
chr14	36615800	36616800	1.1207821137169356
chr14	36615900	36616900	1.1631484788833208
chr14	36616000	36617000	1.995515558017698
chr14	36616100	36617100	1.5802183399489265
chr14	36616200	36617200	1.3034205603933304
chr14	36616300	36617300	1.6766310057497518
chr14	36616400	36617400	1.5400368205293993
chr14	36616500	36617500	1.2154189905642137
chr14	36616600	36617600	1.8323068787211625
chr14	36616700	36617700	1.4836883889912371
chr14	36616800	36617800	1.4666319328099495
chr14	36617200	36618200	1.5382277270091418
chr14	36617300	36618300	1.7205712975653469
chr14	36617400	36618400	1.3826815432392632
chr14	36617500	36618500	1.0968294079523049
chr14	36617600	36618600	1.1132855196425957
chr14	36619300	36620300	0.7661116096581324
chr14	36619400	36620400	0.6921638436517044
chr14	36619500	36620500	0.3114777619537288
chr14	36619600	36620600	0.626466991507365
chr14	36619700	36620700	0.6738872288368037
chr14	36619800	36620800	-0.10154694615533068
chr14	36619900	36620900	0.18975248953518487
chr14	36620000	36621000	0.4305569132471143
chr14	36620100	36621100	0.8233958014249737
chr14	36620200	36621200	0.6872965997376471
chr14	36620300	36621300	-0.3591564291628726
chr14	36620400	36621400	-0.024314688001830183
chr14	36620500	36621500	0.6042165153974441
chr14	36620600	36621600	1.2797525038157758
chr14	36620700	36621700	1.1017831402754017
chr14	36620800	36621800	1.3067965174536376
chr14	36621900	36622900	1.1125067680685312
chr14	36622000	36623000	0.3007729879540295
chr14	36622100	36623100	0.27569931389928465
chr14	36622200	36623200	-0.019274256540968343
chr14	36622300	36623300	-0.3747568309716808
chr14	36623400	36624400	0.9404980994762736
chr14	36623500	36624500	0.625756877633693
chr14	36623600	36624600	0.7830829870096349
chr14	36623700	36624700	0.8801609359517705
chr14	36623800	36624800	0.937955477727572
chr14	36623900	36624900	1.6473659113115084
chr14	36624000	36625000	2.105211975887218
chr14	36624100	36625100	2.5586654572486216
chr14	36624200	36625200	2.4435871619137246
chr14	36624300	36625300	2.0917006975720165
chr14	36624400	36625400	2.188636452871592
chr14	36624500	36625500	1.5027059419677014
chr14	36624600	36625600	1.5594484244212354
chr14	36624700	36625700	1.47104313159524
chr14	36624800	36625800	1.1644045010147055
chr14	36624900	36625900	1.2938861263942003
chr14	36625000	36626000	1.634046472728938
chr14	36625100	36626100	1.42452068802505
chr14	36625200	36626200	1.9628373957790373
chr14	36625300	36626300	2.4251929071556884
chr14	36625400	36626400	2.3841494888610253
chr14	36625500	36626500	2.890035048147863
chr14	36625600	36626600	2.781101139743751
chr14	36625700	36626700	2.7296843040088747
chr14	36625800	36626800	3.1939870981546865
chr14	36625900	36626900	2.9596339038182085
chr14	36627000	36628000	1.0526541627491532
chr14	36627100	36628100	0.3918378459202554
chr14	36627200	36628200	-0.17568670591099952
chr14	36627300	36628300	0.18386399196401093
chr14	36627400	36628400	0.5807115172791041
chr14	36627500	36628500	0.7962643290675384
chr14	36627600	36628600	0.4041188523135569
chr14	36627700	36628700	-0.02955361032878982
chr14	36627800	36628800	-0.09154975639602303
chr14	36627900	36628900	0.3999918156329384
chr14	36628000	36629000	0.16785226278937063
chr14	36628100	36629100	0.22947457503634905
chr14	36628200	36629200	1.1294230905357256
chr14	36628300	36629300	1.2438644759413413
chr14	36628400	36629400	0.94258633917325
chr14	36628500	36629500	0.8374451302201529
chr14	36628600	36629600	1.3208890280182035
chr14	36628700	36629700	1.582441568325887
chr14	36628800	36629800	1.6588286650658637
chr14	36628900	36629900	1.634107553093933
chr14	36629000	36630000	2.018250537682191
chr14	36629100	36630100	2.7580650614346984
chr14	36629200	36630200	2.7643705531264704
chr14	36629300	36630300	2.7598179072092206
chr14	36629400	36630400	3.11413607844041
chr14	36629500	36630500	2.988226730921024
chr14	36629600	36630600	2.348329804744933
chr14	36629700	36630700	2.3856728466974917
chr14	36629800	36630800	1.7928146709756363
chr14	36629900	36630900	1.1407687349345887
chr14	36630000	36631000	0.8676501928729757
chr14	36630100	36631100	-0.036930388268586925
chr14	36630200	36631200	-0.006894737945571074
chr14	36630300	36631300	-0.4731988346248085
chr14	36630400	36631400	-0.8673647316065943
chr14	36630500	36631500	-1.2924046305484256
chr14	36630600	36631600	-0.8677233239460156
chr14	36630700	36631700	-1.0993337701927992
chr14	36630800	36631800	-0.5924757256410785
chr14	36630900	36631900	-0.5413549477153036
chr14	36631000	36632000	-0.7088370770263654
chr14	36631100	36632100	-0.10415167028368563
chr14	36633400	36634400	1.1793158961953345
chr14	36633500	36634500	1.3736499243205411
chr14	36633600	36634600	0.8931770520007468
chr14	36633700	36634700	1.184204558004456
chr14	36633800	36634800	1.0446634674840198
chr14	36633900	36634900	1.2507671917417762
chr14	36634000	36635000	1.1451237764433881
chr14	36634100	36635100	1.1767636032821636
chr14	36635000	36636000	0.6149903025693121
chr14	36635100	36636100	0.5037557408869281
chr14	36635200	36636200	1.1190165392794222
chr14	36635300	36636300	1.8038748928752364
chr14	36635400	36636400	2.1307616891409187
chr14	36635500	36636500	1.6118520499685989
chr14	36635600	36636600	1.4002139705560073
chr14	36635700	36636700	1.5012935730965682
chr14	36635800	36636800	1.2293525074239104
chr14	36635900	36636900	0.4640645083154379
chr14	36636000	36637000	0.03488021139328078
chr14	36636100	36637100	0.14439584203509698
chr14	36636200	36637200	-0.3172748797001721
chr14	36636300	36637300	-1.2943155336110488
chr14	36636400	36637400	-1.9209975083422235
chr14	36636500	36637500	-1.5078577891471194
chr14	36636600	36637600	-1.4692354896993942
chr14	36636700	36637700	-1.5035828543859848
chr14	36637100	36638100	-0.2521341567973176
chr14	36637200	36638200	-0.3552908659137081
chr14	36637300	36638300	0.37360734362650416
chr14	36637400	36638400	0.08612379361539395
chr14	36637500	36638500	-0.16669159462432526
chr14	36637600	36638600	-0.023047892350462968
chr14	36637700	36638700	-0.25220711095163434
chr14	36637800	36638800	-0.243911578772968
chr14	36637900	36638900	-0.4438877550333008
chr14	36638000	36639000	-0.407316852513759
chr14	36638100	36639100	-0.5759107919854435
chr14	36638200	36639200	-0.53211892814982
chr14	36638300	36639300	-0.9243058019681132
chr14	36639100	36640100	0.024709510263732887
chr14	36639200	36640200	0.15224090041697008
chr14	36639300	36640300	-0.563508005927969
chr14	36639400	36640400	0.0650551590290786
chr14	36639500	36640500	0.07339030377731713
chr14	36639600	36640600	-0.011600841548889776
chr14	36639700	36640700	0.0120190983097525
chr14	36639800	36640800	-0.06938779967243909
chr14	36639900	36640900	0.3238936273327745
chr14	36640000	36641000	0.6248185511127357
chr14	36640100	36641100	0.3884121916994489
chr14	36640200	36641200	0.2515272197646148
chr14	36641400	36642400	-0.7263885465410851
chr14	36641500	36642500	-0.6772598459648786
chr14	36641600	36642600	-0.5831785999684411
chr14	36641700	36642700	-0.6732322038709239
chr14	36641800	36642800	-0.2539078131750652
chr14	36641900	36642900	-0.018521306914490887
chr14	36642000	36643000	-0.06185517383668892
chr14	36642100	36643100	-0.013896398910292934
chr14	36642200	36643200	0.2745604037530987
chr14	36642300	36643300	0.3757790460526397
chr14	36642400	36643400	0.40566271984739294
chr14	36642500	36643500	0.7244008264647529
chr14	36642600	36643600	0.7266451416032351
chr14	36643200	36644200	2.3887550035729563
chr14	36643300	36644300	2.078978554240844
chr14	36644400	36645400	1.4683758487995582
chr14	36644500	36645500	0.5405896405138545
chr14	36644600	36645600	0.5516948096378503
chr14	36644700	36645700	0.2124813476711568
chr14	36644800	36645800	-0.051273168973613295
chr14	36644900	36645900	-0.34031600030308595
chr14	36645000	36646000	-1.1553942299156654
chr14	36645100	36646100	-0.5608576203703544
chr14	36645200	36646200	-0.5350328370714718
chr14	36645300	36646300	-1.1359467295157606
chr14	36647600	36648600	1.6903557484078495
chr14	36647700	36648700	1.551203414577351
chr14	36647800	36648800	1.0599459840818175
chr14	36647900	36648900	0.6483611892189581
chr14	36648000	36649000	0.19180023681296374
chr14	36648100	36649100	-0.2289579177648716
chr14	36648200	36649200	-0.5311838090195592
chr14	36648300	36649300	-0.02354865707423424
chr14	36649200	36650200	0.003342325316511752
chr14	36649300	36650300	-0.5389105617406487
chr14	36649400	36650400	-0.6032070575059008
chr14	36649500	36650500	-0.7026874058987566
chr14	36649600	36650600	-0.7579970045785182
chr14	36649700	36650700	-0.7910904080900807
chr14	36649800	36650800	-0.7156253224301509
chr14	36649900	36650900	-0.6381577209586642
chr14	36650000	36651000	-1.2328669799555463
chr14	36650100	36651100	-0.7589034438105309
chr14	36650200	36651200	-0.5154195201069541
chr14	36650300	36651300	0.30489627021245
chr14	36650400	36651400	0.528870622866579
chr14	36650500	36651500	-0.1880982789205913
chr14	36650600	36651600	0.2809925574225576
chr14	36650700	36651700	0.5710725098512442
chr14	36650800	36651800	0.6781911575132639
chr14	36650900	36651900	0.6953960753465639
chr14	36651000	36652000	1.073680954148906
chr14	36651100	36652100	0.3977133297133073
chr14	36651200	36652200	0.4920489824876005
chr14	36651300	36652300	-0.14503423826073575
chr14	36651400	36652400	-0.405267142660665
chr14	36651500	36652500	0.37502442704997374
chr14	36651600	36652600	-0.4240311931033938
chr14	36651700	36652700	-0.0792976657052959
chr14	36651800	36652800	-0.2792610077045932
chr14	36651900	36652900	-0.03948376875946162
chr14	36652000	36653000	0.515971238638883
chr14	36652100	36653100	0.32018789239732376
chr14	36652200	36653200	0.03933225608241761
chr14	36652300	36653300	0.17264401914525807
chr14	36652400	36653400	0.1260638017576563
chr14	36652500	36653500	0.4018807364931485
chr14	36652600	36653600	0.4946648119286775
chr14	36652700	36653700	0.2089025794566728
chr14	36652800	36653800	-0.344708865970946
chr14	36652900	36653900	-1.024067890562038
chr14	36653000	36654000	-1.5247251537964974
chr14	36653100	36654100	-1.7682534010474222
chr14	36653200	36654200	-1.5408284400217116
chr14	36653300	36654300	-1.6811224522947388
chr14	36653400	36654400	-1.5664785060388946
chr14	36654100	36655100	0.035010803052212665
chr14	36654200	36655200	0.6512819287347671
chr14	36654300	36655300	1.0321347994442622
chr14	36654400	36655400	1.1894919680777405
chr14	36654500	36655500	1.4791599647881195
chr14	36654600	36655600	1.3191507924248216
chr14	36654700	36655700	1.2576685853266347
chr14	36654800	36655800	1.101358564918157
chr14	36654900	36655900	2.220301912941896
chr14	36655000	36656000	2.4258471031998035
chr14	36655100	36656100	1.8004189534759616
chr14	36655200	36656200	1.9543398558736813
chr14	36655300	36656300	1.9473936095271247
chr14	36655400	36656400	2.259496325405355
chr14	36655500	36656500	2.105669843174002
chr14	36655600	36656600	2.766776131105857
chr14	36655700	36656700	3.167257312727336
chr14	36655800	36656800	3.004058648074868
chr14	36655900	36656900	3.0061046290835383
chr14	36656000	36657000	3.2565676605493703
chr14	36656100	36657100	3.097823176108672
chr14	36656200	36657200	2.5698721641746207
chr14	36656300	36657300	2.627905934387538
chr14	36656400	36657400	1.6732011034624872
chr14	36656500	36657500	1.3900348953109554
chr14	36656600	36657600	1.0064253442720987
chr14	36656700	36657700	1.1498163477913224
chr14	36656800	36657800	1.6832102297736191
chr14	36656900	36657900	1.6476325280844273
chr14	36657000	36658000	1.4159546222184116
chr14	36657100	36658100	2.3032288635630582
chr14	36657200	36658200	2.182967191337143
chr14	36657300	36658300	1.949439592268725
chr14	36657400	36658400	1.4935783809843126
chr14	36657500	36658500	2.277358934681472
chr14	36657600	36658600	2.8888712599037247
chr14	36657700	36658700	2.795157670998296
chr14	36657800	36658800	2.8377488582794275
chr14	36657900	36658900	2.7697908815121384
chr14	36658000	36659000	2.0669914212108305
chr14	36658100	36659100	1.4134106658401993
chr14	36658200	36659200	0.7397114461300924
chr14	36663800	36664800	0.7365717189416645
chr14	36665200	36666200	-0.3353974891850282
chr14	36665300	36666300	0.3854606233704861
chr14	36666400	36667400	3.873182850104956
chr14	36666500	36667500	4.003917043729168
chr14	36666600	36667600	3.7083561570934926
chr14	36666700	36667700	3.4439382662357665
chr14	36666800	36667800	2.9352972723187984
chr14	36666900	36667900	2.7384787396433596
chr14	36667000	36668000	2.6771718826775714
chr14	36667100	36668100	2.734599653043312
chr14	36667200	36668200	1.868989132890846
chr14	36667300	36668300	1.2189013130249131
chr14	36667400	36668400	1.1288490274277765
chr14	36667500	36668500	1.0569962801331088
chr14	36667600	36668600	1.2137848076126734
chr14	36667700	36668700	1.354042347965087
chr14	36669300	36670300	1.3824234202179118
chr14	36669400	36670400	1.0069703378406054
chr14	36669500	36670500	1.4208901540535677
chr14	36669600	36670600	1.6014520853478755
chr14	36669700	36670700	1.5996271612364443
chr14	36669800	36670800	1.5893277684572722
chr14	36669900	36670900	1.557781009546509
chr14	36670000	36671000	1.943937585720261
chr14	36670100	36671100	1.664574947194635
chr14	36670200	36671200	1.06086271164016
chr14	36670900	36671900	2.213240665629691
chr14	36671000	36672000	3.0246199744895987
chr14	36671100	36672100	3.00213111976911
chr14	36671200	36672200	2.6725069146941407
chr14	36671300	36672300	2.38009682052815
chr14	36671400	36672400	2.03719477898294
chr14	36671500	36672500	1.5859184096826675
chr14	36671600	36672600	1.4757002479013082
chr14	36671700	36672700	1.3479613544639764
chr14	36671800	36672800	1.105107972740376
chr14	36672900	36673900	2.455911411649061
chr14	36673000	36674000	2.3895596145672413
chr14	36673100	36674100	2.180913648674634
chr14	36674300	36675300	-0.2331064333037424
chr14	36674400	36675400	-0.021380576559665472
chr14	36674500	36675500	0.33703223455776304
chr14	36674600	36675600	0.5625479884943284
chr14	36674700	36675700	0.9432032472636952
chr14	36674800	36675800	0.8654748909720644
chr14	36674900	36675900	0.9522245255310496
chr14	36675000	36676000	1.1331024367456577
chr14	36675100	36676100	1.3914700047527635
chr14	36675200	36676200	0.926279978942446
chr14	36675300	36676300	1.7732923046845734
chr14	36675400	36676400	2.137363220369968
chr14	36675500	36676500	2.3134860050212174
chr14	36675600	36676600	1.3075007979951554
chr14	36675700	36676700	1.3255811523737382
chr14	36675800	36676800	1.3786345185864681
chr14	36675900	36676900	1.3063070780229264
chr14	36676000	36677000	1.2321642733447307
chr14	36676100	36677100	1.3643158243586089
chr14	36676200	36677200	1.3967578236759914
chr14	36676300	36677300	0.830432746297506
chr14	36676400	36677400	0.5629705087278356
chr14	36676500	36677500	0.5491535245464744
chr14	36676600	36677600	1.544240665328927
chr14	36676700	36677700	1.333914647146707
chr14	36676800	36677800	1.5452173469868908
chr14	36676900	36677900	1.5082837191580305
chr14	36677000	36678000	1.8299276128390416
chr14	36677100	36678100	1.4789073797695076
chr14	36677200	36678200	2.019963343607796
chr14	36677300	36678300	2.308285475033431
chr14	36677400	36678400	2.2204114001873743
chr14	36677500	36678500	1.8491609335988948
chr14	36677600	36678600	1.9168040706931904
chr14	36677700	36678700	1.9133931801755704
chr14	36677800	36678800	1.746828709281044
chr14	36677900	36678900	1.60361890995317
chr14	36679400	36680400	-0.6478406549295866
chr14	36679500	36680500	0.19128765971975584
chr14	36679600	36680600	-0.19428729921506427
chr14	36679700	36680700	-0.0218888064004176
chr14	36679800	36680800	0.3652770895249024
chr14	36679900	36680900	0.4518273196749962
chr14	36680000	36681000	0.35398700695169616
chr14	36680100	36681100	1.039629565928413
chr14	36680200	36681200	1.237481908084466
chr14	36680300	36681300	1.2374912927230477
chr14	36680400	36681400	1.4356855519278513
chr14	36680500	36681500	0.7569019133822164
chr14	36680600	36681600	1.4856946063537668
chr14	36680700	36681700	1.6725628907102903
chr14	36680800	36681800	1.590983462096868
chr14	36680900	36681900	1.6374231308042932
chr14	36681000	36682000	1.9153797160989179
chr14	36681100	36682100	1.6320759295908274
chr14	36681200	36682200	1.8061850376810864
chr14	36681300	36682300	1.3241335539581058
chr14	36681400	36682400	1.9869914770419843
chr14	36681500	36682500	2.2449904581184907
chr14	36681600	36682600	2.4249509467072796
chr14	36681700	36682700	2.0681388501232965
chr14	36681800	36682800	1.9932834059786173
chr14	36681900	36682900	1.9009571711315063
chr14	36682000	36683000	1.7038137336186612
chr14	36682100	36683100	1.5745786560736754
chr14	36682200	36683200	1.6811570811032222
chr14	36682300	36683300	2.55392706312886
chr14	36682400	36683400	1.1068349677330422
chr14	36682500	36683500	1.0183433982306371
chr14	36682600	36683600	0.9174844005462036
chr14	36682700	36683700	1.4521921451317523
chr14	36682800	36683800	0.7015852424235991
chr14	36682900	36683900	1.1634233903652589
chr14	36683000	36684000	1.0451993859798312
chr14	36683100	36684100	1.336589579201485
chr14	36683200	36684200	0.8873061889099109
chr14	36683300	36684300	0.3377521539522223
chr14	36683400	36684400	0.9287493457433432
chr14	36683500	36684500	0.9961346206208521
chr14	36683600	36684600	0.6724672345740178
chr14	36683700	36684700	0.4353932801558885
chr14	36683800	36684800	1.168425622797252
chr14	36683900	36684900	1.1167248004646846
chr14	36684000	36685000	1.6225542917806455
chr14	36684100	36685100	1.65915781647309
chr14	36684200	36685200	2.2416084474843534
chr14	36684300	36685300	2.452282877026575
chr14	36684400	36685400	2.2721908553265093
chr14	36684500	36685500	2.342361644021893
chr14	36684600	36685600	2.4127135095985475
chr14	36684700	36685700	2.9659636736093944
chr14	36684800	36685800	2.9810804415418084
chr14	36684900	36685900	3.0266221016989125
chr14	36685000	36686000	2.3596065379798286
chr14	36685100	36686100	2.8227052001284094
chr14	36685200	36686200	2.6461995724033933
chr14	36685300	36686300	2.307793276395084
chr14	36685400	36686400	2.4716696011417443
chr14	36685500	36686500	2.703171691678161
chr14	36685600	36686600	2.1732501526568515
chr14	36685700	36686700	1.4017700595489004
chr14	36685800	36686800	1.1363474795071598
chr14	36685900	36686900	0.5301323814710792
chr14	36686000	36687000	1.4231693194108315
chr14	36686100	36687100	1.0690669200018177
chr14	36686200	36687200	1.2673189584567186
chr14	36686300	36687300	1.5416138761125506
chr14	36686400	36687400	1.3938808593022585
chr14	36686500	36687500	1.2966339929028
chr14	36686600	36687600	1.7477006390546443
chr14	36686700	36687700	1.7621164088568515
chr14	36686800	36687800	2.3159871935628207
chr14	36686900	36687900	2.517611857076856
chr14	36687000	36688000	2.3058596809022296
chr14	36687100	36688100	2.137476998441369
chr14	36687200	36688200	2.369125818282936
chr14	36687300	36688300	2.758422538946988
chr14	36687400	36688400	3.2686835474770426
chr14	36687500	36688500	2.5996426222815274
chr14	36687600	36688600	2.7009463323075966
chr14	36687700	36688700	2.5968899127373075
chr14	36687800	36688800	2.6060003153757414
chr14	36687900	36688900	2.6959842541709214
chr14	36688000	36689000	2.6073726272774924
chr14	36688100	36689100	2.0525029273897464
chr14	36688200	36689200	1.9364253335631847
chr14	36688300	36689300	1.629954129329652
chr14	36688400	36689400	1.33239645181929
chr14	36688500	36689500	1.720538981221847
chr14	36688600	36689600	1.7546250275492996
chr14	36688700	36689700	2.0450450781337532
chr14	36688800	36689800	1.5505426402081808
chr14	36688900	36689900	1.2977250928339032
chr14	36689000	36690000	1.0891568048967417
chr14	36689100	36690100	1.5707303122171357
chr14	36689200	36690200	0.7810825191374594
chr14	36689300	36690300	0.654256588521088
chr14	36689400	36690400	0.018805271897592492
chr14	36689500	36690500	-0.0222706868212011
chr14	36689600	36690600	-0.5725503899146197
chr14	36689700	36690700	-0.4829892959865243
chr14	36689800	36690800	-0.6336510275976406
chr14	36689900	36690900	-0.2728839849641754
chr14	36690000	36691000	0.09513313030201948
chr14	36690100	36691100	0.053705642865662026
chr14	36690200	36691200	0.26227894963307485
chr14	36690300	36691300	-0.3835645277216295
chr14	36690400	36691400	0.2266319145719423
chr14	36690500	36691500	-0.08414452737244989
chr14	36690600	36691600	-0.2704409390237727
chr14	36690700	36691700	-0.7334168214926248
chr14	36690800	36691800	-0.1903096210437777
chr14	36690900	36691900	-0.7678721791196844
chr14	36691000	36692000	-0.8460861118241552
chr14	36691100	36692100	-0.955341809514024
chr14	36691200	36692200	-0.5330866164014857
chr14	36691300	36692300	0.36440835447994174
chr14	36691400	36692400	0.4814764343885519
chr14	36691500	36692500	1.367716685519056
chr14	36691600	36692600	1.8485967041186748
chr14	36691700	36692700	2.072187779498053
chr14	36691800	36692800	1.4803090212825856
chr14	36691900	36692900	1.4161254547780693
chr14	36692000	36693000	1.5354381071521968
chr14	36692100	36693100	1.2627150158358218
chr14	36692200	36693200	0.7480390323899071
chr14	36692300	36693300	0.5854376329523301
chr14	36692400	36693400	0.3575534375010692
chr14	36692500	36693500	-0.5595519399731836
chr14	36692600	36693600	-0.1236287649410982
chr14	36692700	36693700	-0.424649744574808
chr14	36692800	36693800	-0.05775976574558924
chr14	36692900	36693900	0.23734361493165546
chr14	36693000	36694000	-0.9534290352380751
chr14	36693100	36694100	-1.0156675551663823
chr14	36693200	36694200	-0.9731756102931058
chr14	36693300	36694300	-0.7257460537194029
chr14	36693400	36694400	-0.7038080883309993
chr14	36693500	36694500	-0.4584745048297262
chr14	36693600	36694600	-0.9753450206773316
chr14	36693700	36694700	-0.7966383931273902
chr14	36693800	36694800	-1.5968739834786438
chr14	36693900	36694900	-1.601208903437018
chr14	36694000	36695000	-0.5650043904894633
chr14	36694100	36695100	-0.35682206902374913
chr14	36694200	36695200	-0.4336957511763287
chr14	36694300	36695300	-1.4835207560387305
chr14	36694400	36695400	-1.2329209536512
chr14	36694500	36695500	-1.628939563691925
chr14	36694600	36695600	-1.5676803823710197
chr14	36694700	36695700	-1.434168766399374
chr14	36694800	36695800	-1.6284764969925447
chr14	36694900	36695900	-1.5366031926107555
chr14	36695000	36696000	-2.411581282067361
chr14	36695100	36696100	-2.378367283090125
chr14	36695200	36696200	-2.983542434632592
chr14	36695300	36696300	-2.337043442953347
chr14	36695400	36696400	-2.588934145367007
chr14	36695500	36696500	-2.1293982127386766
chr14	36695600	36696600	-2.133015899110262
chr14	36695700	36696700	-2.265590792582319
chr14	36695800	36696800	-1.8472664356924944
chr14	36695900	36696900	-1.9398327776233093
chr14	36696000	36697000	-1.3197278387930265
chr14	36696100	36697100	-1.1566483589266792
chr14	36696200	36697200	-0.1460701468197463
chr14	36696300	36697300	-0.6468886115489136
chr14	36696400	36697400	-0.5432827990127012
chr14	36696500	36697500	-0.5577366533892135
chr14	36696600	36697600	-1.2550954940079575
chr14	36696700	36697700	-1.45153259408031
chr14	36697900	36698900	0.6828307081600684
chr14	36698000	36699000	0.4999768619968745
chr14	36698100	36699100	-0.18022254310252936
chr14	36698300	36699300	-0.31751503409074394
chr14	36698400	36699400	-0.1949234030614836
chr14	36698500	36699500	-0.4632115795116257
chr14	36698600	36699600	-1.044273263224411
chr14	36698700	36699700	-0.8338121985483037
chr14	36698800	36699800	0.17946256170659747
chr14	36698900	36699900	0.2546757815612932
chr14	36699000	36700000	0.5078050043851878
chr14	36699100	36700100	0.9797857715090564
chr14	36699200	36700200	2.2021417782142865
chr14	36699300	36700300	2.244133194454036
chr14	36699400	36700400	2.1487149548111115
chr14	36699500	36700500	2.2138321868354067
chr14	36699600	36700600	2.4697213467861827
chr14	36699700	36700700	2.542752372496833
chr14	36699800	36700800	1.5154845943732684
chr14	36699900	36700900	1.1307678681974704
chr14	36700000	36701000	0.957856904957271
chr14	36700100	36701100	0.5740739314574894
chr14	36700200	36701200	-0.4328098145671585
chr14	36700300	36701300	-0.6356629798163829
chr14	36700400	36701400	-0.26368674135021386
chr14	36700500	36701500	-0.2255391531754906
chr14	36700600	36701600	-0.3448893849318064
chr14	36700700	36701700	-0.4084389090781249
chr14	36700800	36701800	-0.030755566124173895
chr14	36700900	36701900	-0.22208336646655494
chr14	36701000	36702000	-0.390764505137142
chr14	36701100	36702100	-0.1897388285344289
chr14	36701200	36702200	0.5298339735551579
chr14	36701300	36702300	0.8835187357647648
chr14	36701400	36702400	0.4831873506441004
chr14	36702500	36703500	-0.18094512717799333
chr14	36702600	36703600	0.3149297740011793
chr14	36702700	36703700	-0.21160051473421532
chr14	36702800	36703800	0.2662771311925207
chr14	36702900	36703900	0.06541837308639083
chr14	36703000	36704000	-0.1307030257693866
chr14	36703100	36704100	0.3479328666730672
chr14	36703200	36704200	0.6584755060843992
chr14	36703300	36704300	0.7946450940431822
chr14	36703400	36704400	1.4252817364809138
chr14	36703500	36704500	1.8802523688386
chr14	36703600	36704600	2.044968050958481
chr14	36704700	36705700	0.3044367999354527
chr14	36704800	36705800	-0.5616463954563047
chr14	36704900	36705900	-0.4439696373815704
chr14	36705000	36706000	-0.26535717768748707
chr14	36705100	36706100	-0.5330868458869701
chr14	36705200	36706200	0.047390458811004094
chr14	36705300	36706300	-0.11885934558944285
chr14	36705400	36706400	0.2908134604446797
chr14	36705500	36706500	-0.2427462287306584
chr14	36705600	36706600	-0.0625751747145209
chr14	36705700	36706700	0.39111068123659104
chr14	36705800	36706800	1.7235204984076675
chr14	36705900	36706900	1.4051583282228002
chr14	36706000	36707000	1.5460732260856278
chr14	36706100	36707100	1.5325336692860163
chr14	36706200	36707200	1.233217200505596
chr14	36706300	36707300	1.4101061264374433
chr14	36706400	36707400	1.2536672530102626
chr14	36706500	36707500	1.4090008139750638
chr14	36706600	36707600	0.6937958862836666
chr14	36706700	36707700	0.4390637267539473
chr14	36706800	36707800	-0.2620777199398034
chr14	36706900	36707900	0.4145174561280679
chr14	36707000	36708000	0.14133659637107004
chr14	36707100	36708100	0.14132886395203198
chr14	36707200	36708200	0.0473450583976348
chr14	36707300	36708300	-0.1849720013851979
chr14	36707400	36708400	-0.29341790657091465
chr14	36707500	36708500	-0.6131685054468448
chr14	36707600	36708600	0.1292496050781815
chr14	36707700	36708700	-0.2604673120271963
chr14	36708800	36709800	-0.22116528448848846
chr14	36708900	36709900	-0.2094671305072112
chr14	36709000	36710000	-0.0028098610620432758
chr14	36709100	36710100	0.6225774914797666
chr14	36709200	36710200	1.07777369145572
chr14	36709300	36710300	1.2428253458101202
chr14	36709400	36710400	1.737349871430181
chr14	36709500	36710500	1.3041432701912083
chr14	36709600	36710600	1.96111836423995
chr14	36709700	36710700	1.5332242780915015
chr14	36709800	36710800	1.7521804161738612
chr14	36709900	36710900	1.445918790103451
chr14	36710000	36711000	0.9673544349004418
chr14	36710100	36711100	0.5751372762573571
chr14	36710200	36711200	-0.27310540150346874
chr14	36710300	36711300	-0.8866053546828288
chr14	36710400	36711400	-1.0595598261998724
chr14	36710500	36711500	-0.8707520684542709
chr14	36710600	36711600	-0.798161476588489
chr14	36710700	36711700	-1.1561961843421602
chr14	36710800	36711800	-1.7132207272414697
chr14	36710900	36711900	-1.0595139065188244
chr14	36711000	36712000	-0.4969683527646195
chr14	36711100	36712100	0.2377286858356616
chr14	36711200	36712200	1.0498564411791786
chr14	36711300	36712300	1.369185333522394
chr14	36711400	36712400	0.5375515938497112
chr14	36711500	36712500	0.41846781066629934
chr14	36711600	36712600	0.3747050956581885
chr14	36711700	36712700	0.7555460947863887
chr14	36711800	36712800	0.9229588763794832
chr14	36711900	36712900	-0.6648007652864301
chr14	36712000	36713000	-0.38796581597892504
chr14	36712100	36713100	-0.7756490320464074
chr14	36712200	36713200	-1.4001454639536215
chr14	36712300	36713300	-0.6385964343639889
chr14	36712400	36713400	0.3863318262490056
chr14	36712500	36713500	0.40213024909375306
chr14	36712600	36713600	0.8857239105736401
chr14	36712700	36713700	1.2656668245094949
chr14	36712800	36713800	1.3809957514098692
chr14	36712900	36713900	2.6991676539267844
chr14	36713000	36714000	1.8429705958926177
chr14	36713100	36714100	1.3607547516709997
chr14	36713200	36714200	1.7360610196818187
chr14	36713300	36714300	0.8193761800458196
chr14	36713400	36714400	0.4990491163131305
chr14	36713500	36714500	-0.30313507013697605
chr14	36713600	36714600	-0.7365939261919257
chr14	36713700	36714700	-1.296184829568408
chr14	36713800	36714800	-1.7027228761486486
chr14	36713900	36714900	-1.9896362698141563
chr14	36714000	36715000	-1.8622336216478141
chr14	36714100	36715100	-1.1092769523729338
chr14	36714200	36715200	-1.327615027811043
chr14	36714300	36715300	-1.0573183990139725
chr14	36714400	36715400	-1.1952454396838157
chr14	36714500	36715500	-0.18520554493872027
chr14	36714600	36715600	-0.6375948730290038
chr14	36714700	36715700	-0.6094387605382813
chr14	36714800	36715800	-1.1466938690316788
chr14	36714900	36715900	-1.7505109653520683
chr14	36715000	36716000	-1.9284901684856908
chr14	36715100	36716100	-1.9658470232174248
chr14	36715200	36716200	-1.6625440131061222
chr14	36715300	36716300	-1.3704155893657406
chr14	36715400	36716400	-1.4646002240363931
chr14	36715500	36716500	-1.6197851020391931
chr14	36715600	36716600	-1.5120214395218572
chr14	36715700	36716700	-1.3941219890400205
chr14	36715800	36716800	-1.1350337640796881
chr14	36715900	36716900	-0.5431550246350507
chr14	36716000	36717000	-0.045793028123318154
chr14	36716100	36717100	-0.0036278910016987226
chr14	36716200	36717200	0.20636328833811932
chr14	36716300	36717300	0.25677240862681283
chr14	36716400	36717400	0.7512247886780364
chr14	36716500	36717500	0.8854365014393134
chr14	36716600	36717600	1.5623649522116172
chr14	36716700	36717700	1.3556268927669628
chr14	36716800	36717800	1.939178389708454
chr14	36716900	36717900	1.8303362850534608
chr14	36717000	36718000	1.861502736418657
chr14	36717100	36718100	1.2250078986644133
chr14	36717200	36718200	0.9280702084246316
chr14	36717300	36718300	0.8061258509995548
chr14	36717400	36718400	0.8131469069456904
chr14	36717500	36718500	0.7294275242054172
chr14	36717600	36718600	0.5379739877410183
chr14	36717700	36718700	0.3762030623473401
chr14	36717800	36718800	-0.2236990806137272
chr14	36717900	36718900	-0.5735934615869156
chr14	36718000	36719000	-0.4301427543499649
chr14	36718100	36719100	-0.057236554434078636
chr14	36718200	36719200	0.4671203761186661
chr14	36718300	36719300	0.2457077860070799
chr14	36718400	36719400	-0.2014742149990848
chr14	36718500	36719500	-0.7472668356541973
chr14	36718600	36719600	-0.8760585249496101
chr14	36718700	36719700	-0.7659568338594275
chr14	36718800	36719800	-0.13821113433161886
chr14	36718900	36719900	0.7453834919352341
chr14	36719000	36720000	0.8149308696253885
chr14	36719100	36720100	1.2091107620580248
chr14	36719200	36720200	0.8117527142339876
chr14	36719300	36720300	0.7631651502948086
chr14	36719400	36720400	0.8050112931217008
chr14	36719500	36720500	1.3978578673005324
chr14	36719600	36720600	1.4027045740600086
chr14	36719700	36720700	1.667952257651946
chr14	36721200	36722200	0.6171973969028105
chr14	36721300	36722300	0.7704218924105789
chr14	36721400	36722400	0.17282584852890334
chr14	36721500	36722500	0.3166689530907789
chr14	36721600	36722600	0.7187077107204708
chr14	36721700	36722700	0.3885896683748549
chr14	36721800	36722800	0.3252528306734593
chr14	36721900	36722900	0.3199962475896028
chr14	36722000	36723000	0.4502880176748163
chr14	36722100	36723100	0.4668663463652157
chr14	36722200	36723200	0.030231492177565118
chr14	36722300	36723300	-0.2986675923216756
chr14	36722400	36723400	-0.15699433251460904
chr14	36722500	36723500	-0.3752943512476328
chr14	36722600	36723600	-0.5261619744289001
chr14	36722700	36723700	-0.2454273454420469
chr14	36722800	36723800	-0.2748568394228369
chr14	36722900	36723900	-0.4340485281725326
chr14	36723000	36724000	-0.21941903755697506
chr14	36723100	36724100	-1.163616576709699
chr14	36723200	36724200	0.29533838981789445
chr14	36723300	36724300	0.26130846281437764
chr14	36723400	36724400	0.3746399987926711
chr14	36723500	36724500	-0.15979198268642533
chr14	36723600	36724600	0.19892830483524845
chr14	36723700	36724700	-0.04257601896678787
chr14	36723800	36724800	-0.34521462686146304
chr14	36723900	36724900	0.00845697108365063
chr14	36724000	36725000	-0.5448926371180302
chr14	36724100	36725100	-0.3139029464540135
chr14	36724200	36725200	-0.2388451902108998
chr14	36724300	36725300	-0.3332025717155136
chr14	36724400	36725400	-0.24588651037035675
chr14	36724500	36725500	0.7884437058081732
chr14	36724600	36725600	0.07545458133295183
chr14	36724700	36725700	0.2974098728771505
chr14	36724800	36725800	0.4909376725977176
chr14	36724900	36725900	0.2544618843436885
chr14	36725000	36726000	1.0333054428167057
chr14	36725100	36726100	0.7286288136486112
chr14	36725200	36726200	0.8031933377455996
chr14	36725300	36726300	1.219120948881683
chr14	36725400	36726400	1.126584571396816
chr14	36725500	36726500	0.21110171812106845
chr14	36725600	36726600	0.31802973371051685
chr14	36725700	36726700	-0.04401042391519582
chr14	36725800	36726800	-0.10731412376481043
chr14	36725900	36726900	0.003851162223022136
chr14	36726000	36727000	-0.5282569907443633
chr14	36726100	36727100	-0.4468261339210626
chr14	36726200	36727200	-0.8543376616115841
chr14	36726300	36727300	-0.6115282235347825
chr14	36726400	36727400	-1.0418333556033823
chr14	36726500	36727500	-0.4846573954410606
chr14	36726600	36727600	0.01955577389162021
chr14	36726700	36727700	0.16791276326989046
chr14	36726800	36727800	0.6077149674990128
chr14	36726900	36727900	0.8025779525352676
chr14	36727000	36728000	0.40529144285866014
chr14	36727100	36728100	1.0256477558897164
chr14	36727200	36728200	1.4669904536408946
chr14	36727300	36728300	1.3432588303280202
chr14	36727400	36728400	0.8726186784993486
chr14	36727500	36728500	-0.09684210035706424
chr14	36727600	36728600	-0.5608803054721946
chr14	36727700	36728700	-0.6952865421568422
chr14	36727800	36728800	-1.265966848258698
chr14	36727900	36728900	-1.6836106820734391
chr14	36728000	36729000	-1.5561049951198482
chr14	36728100	36729100	-2.490148233692705
chr14	36728200	36729200	-2.810923515754701
chr14	36728300	36729300	-3.416607464898469
chr14	36728400	36729400	-2.0985732665200385
chr14	36728500	36729500	-1.0548739294288692
chr14	36728600	36729600	-1.166561655660653
chr14	36728700	36729700	-1.3560600877477065
chr14	36728800	36729800	-0.9946998190095314
chr14	36728900	36729900	-0.6328814771489659
chr14	36729000	36730000	-0.294862799590468
chr14	36729100	36730100	0.2526243552996917
chr14	36729200	36730200	0.3557462513501431
chr14	36729300	36730300	1.0567505400644972
chr14	36729400	36730400	0.8596993207906017
chr14	36729500	36730500	0.4983336905193584
chr14	36729600	36730600	1.1546150883002455
chr14	36729700	36730700	1.4489619268502518
chr14	36729800	36730800	1.5170936095642074
chr14	36729900	36730900	1.3883290401355397
chr14	36730000	36731000	1.4497655558072942
chr14	36730100	36731100	1.653685122251369
chr14	36730200	36731200	1.2102386539731396
chr14	36730300	36731300	0.9624132307293388
chr14	36730400	36731400	0.5392625767749863
chr14	36730500	36731500	0.6839050781001399
chr14	36730600	36731600	-0.24061397370087964
chr14	36730700	36731700	0.024055468352679226
chr14	36730800	36731800	-0.17373987944979094
chr14	36730900	36731900	-0.21013366588192509
chr14	36731000	36732000	-0.11543963628839563
chr14	36731100	36732100	-0.5586890477222064
chr14	36731200	36732200	0.2531588274472589
chr14	36731300	36732300	-0.1860532081026039
chr14	36731400	36732400	-0.29721724261730753
chr14	36731500	36732500	-0.421991038620576
chr14	36731600	36732600	-0.00037651231900590136
chr14	36731700	36732700	-0.07909937168398341
chr14	36731800	36732800	-0.16115259415652752
chr14	36731900	36732900	-0.1952607351245622
chr14	36732000	36733000	-0.504536679976188
chr14	36732100	36733100	-0.19065393584179213
chr14	36732200	36733200	-0.9991732172681266
chr14	36732300	36733300	-0.6824348021731579
chr14	36732400	36733400	-0.8684676855784808
chr14	36732500	36733500	-0.758443785096708
chr14	36732600	36733600	-0.4340644868082374
chr14	36732700	36733700	-1.0953076001746622
chr14	36732800	36733800	-0.6124732226011886
chr14	36732900	36733900	-0.20468487793496715
chr14	36733000	36734000	-0.6786755806874891
chr14	36733100	36734100	-0.4742956810976727
chr14	36733200	36734200	-0.21601512552186355
chr14	36733300	36734300	0.14174171263728505
chr14	36733400	36734400	0.8566323772082902
chr14	36733500	36734500	1.0903988724270084
chr14	36733600	36734600	1.0231538995702143
chr14	36733700	36734700	1.8142509785107133
chr14	36733800	36734800	0.9971993258540528
chr14	36733900	36734900	0.12012191029569395
chr14	36734000	36735000	0.5874038823062785
chr14	36734100	36735100	0.27261642432094346
chr14	36734200	36735200	0.13178974273596109
chr14	36734300	36735300	-0.21290075434027586
chr14	36734400	36735400	-0.7819243151755653
chr14	36734500	36735500	-0.990653418751848
chr14	36734600	36735600	-1.7603051016440583
chr14	36734700	36735700	-1.4081080935889745
chr14	36734800	36735800	-1.2643179514470058
chr14	36736000	36737000	0.9422150504317979
chr14	36736100	36737100	0.6818178381863641
chr14	36736200	36737200	0.7911332301016635
chr14	36736300	36737300	0.7293830908851421
chr14	36736400	36737400	0.8406512241155579
chr14	36736500	36737500	0.3232347825530306
chr14	36736600	36737600	0.5369119233362794
chr14	36736700	36737700	1.0154092317137045
chr14	36736800	36737800	1.1069356523086094
chr14	36736900	36737900	1.7165450179589998
chr14	36737000	36738000	1.4329529895767132
chr14	36737100	36738100	1.7409150916209062
chr14	36737200	36738200	1.3829579301157198
chr14	36737300	36738300	1.3785948711837055
chr14	36737400	36738400	1.1822557483830236
chr14	36737500	36738500	1.659590039335518
chr14	36737600	36738600	1.832997887488552
chr14	36737700	36738700	1.8452799976571148
chr14	36737800	36738800	1.5698743022136123
chr14	36737900	36738900	0.7235256322760619
chr14	36738000	36739000	0.4031223251941634
chr14	36738100	36739100	-0.4539621286618772
chr14	36738200	36739200	-0.8944156605908442
chr14	36738300	36739300	-0.6049543634260143
chr14	36738400	36739400	-0.6335092876370647
chr14	36738500	36739500	0.2260176601937245
chr14	36738600	36739600	-0.06870161531368475
chr14	36738700	36739700	-0.14275102955046026
chr14	36738800	36739800	0.05032277423728845
chr14	36738900	36739900	0.2417538179975121
chr14	36739000	36740000	1.0323462074261813
chr14	36739100	36740100	1.5001431413890898
chr14	36739200	36740200	2.0728548451047564
chr14	36739300	36740300	1.6829742660883669
chr14	36739400	36740400	1.584987229039616
chr14	36739500	36740500	0.8334754027799915
chr14	36739600	36740600	0.6797522578702834
chr14	36740700	36741700	-1.8965825230798807
chr14	36740800	36741800	-1.988559951523213
chr14	36740900	36741900	-2.6282770671531592
chr14	36741000	36742000	-2.369162585225904
chr14	36741100	36742100	-1.8982664849613888
chr14	36741200	36742200	-1.7099313378136092
chr14	36741300	36742300	-1.2767118549675422
chr14	36741400	36742400	-0.8454593696868143
chr14	36741500	36742500	-0.8586802767634483
chr14	36741600	36742600	-0.5987319017006493
chr14	36741700	36742700	-0.9843319682694376
chr14	36741800	36742800	-0.5771728611936098
chr14	36741900	36742900	0.2972766068213064
chr14	36742000	36743000	-0.309146887247779
chr14	36742100	36743100	-0.3842520776694431
chr14	36742200	36743200	-0.8288246565776044
chr14	36742300	36743300	-0.8146608467728684
chr14	36742400	36743400	-1.0392417017667048
chr14	36742500	36743500	-0.7785029629055826
chr14	36742600	36743600	-1.3536069012900245
chr14	36742700	36743700	-1.0796312524107952
chr14	36742800	36743800	-1.3564721130531816
chr14	36742900	36743900	-1.409530939097838
chr14	36743000	36744000	-0.8993018234398898
chr14	36743100	36744100	-0.834039159120125
chr14	36743200	36744200	-0.8725109449015495
chr14	36743300	36744300	-0.9879037153890152
chr14	36743400	36744400	-1.2369382843245675
chr14	36743500	36744500	-1.010527961746166
chr14	36743600	36744600	-0.5244307258799297
chr14	36745100	36746100	-0.6373992540262241
chr14	36745200	36746200	-0.7690950901144801
chr14	36745300	36746300	-0.3630523607458209
chr14	36745400	36746400	-0.04773696312432468
chr14	36745500	36746500	-0.3576492755835293
chr14	36745600	36746600	-0.3417938199045225
chr14	36745700	36746700	-0.3007255673188347
chr14	36745800	36746800	0.16209340795905516
chr14	36745900	36746900	0.7692301103491327
chr14	36746000	36747000	1.243162113133992
chr14	36746100	36747100	1.1152296427933661
chr14	36746200	36747200	1.4911104025555273
chr14	36746300	36747300	1.2808373057351063
chr14	36746400	36747400	0.8759489336548726
chr14	36746500	36747500	0.6857707007460018
chr14	36746600	36747600	0.7537040111989627
chr14	36746700	36747700	1.0294353175436999
chr14	36746800	36747800	1.5072320500410854
chr14	36746900	36747900	2.030284582421668
chr14	36747000	36748000	0.9728103720798057
chr14	36747100	36748100	0.7518447089802629
chr14	36747200	36748200	0.5998860933152665
chr14	36747300	36748300	0.7138789586414115
chr14	36747400	36748400	0.587132492262647
chr14	36747500	36748500	1.0399932219716117
chr14	36747600	36748600	0.910373955414136
chr14	36747700	36748700	0.5444627159765202
chr14	36747800	36748800	0.0025363459580624013
chr14	36747900	36748900	-1.0431201805629022
chr14	36748000	36749000	-0.23541538921351876
chr14	36748100	36749100	0.2295173869521092
chr14	36748200	36749200	0.28729440487672764
chr14	36748300	36749300	0.017361055754083556
chr14	36748400	36749400	0.10205215100749893
chr14	36748500	36749500	-0.0394808747305298
chr14	36748600	36749600	-0.10057930354659304
chr14	36748700	36749700	0.6803394205392181
chr14	36748800	36749800	1.3015833080776051
chr14	36748900	36749900	1.0591130485897524
chr14	36749000	36750000	0.6456410930497267
chr14	36749100	36750100	0.7004893991426105
chr14	36749200	36750200	0.6534699843191824
chr14	36749300	36750300	0.7249760597050408
chr14	36749400	36750400	0.2663978334169557
chr14	36749500	36750500	0.2902336296735193
chr14	36749600	36750600	-0.16758068212747002
chr14	36749700	36750700	-0.7770289046704296
chr14	36749800	36750800	-1.4100513364442742
chr14	36749900	36750900	-1.193449312709434
chr14	36750000	36751000	-1.140314932571879
chr14	36750100	36751100	-1.0303381468339643
chr14	36750200	36751200	-1.2492323592177959
chr14	36750300	36751300	-1.1390829339301844
chr14	36750400	36751400	-0.5181572677663353
chr14	36750500	36751500	-0.85981095732611
chr14	36750600	36751600	-0.259786593941011
chr14	36750700	36751700	-0.411434406976406
chr14	36750800	36751800	-0.3374359781012916
chr14	36750900	36751900	0.07710910944055754
chr14	36751000	36752000	0.008620390708772421
chr14	36751100	36752100	-0.03335488043369635
chr14	36751200	36752200	0.3941211487855056
chr14	36751300	36752300	0.5427290317656589
chr14	36751400	36752400	-0.1804303911732539
chr14	36751500	36752500	0.06860050538972629
chr14	36751600	36752600	-0.06833021913713093
chr14	36751700	36752700	-0.1743800205033318
chr14	36751800	36752800	-0.23036266568409625
chr14	36751900	36752900	0.07666259325616169
chr14	36752000	36753000	-0.1025825619838487
chr14	36752100	36753100	-0.4688884276339757
chr14	36752200	36753200	-0.8815096673630869
chr14	36752300	36753300	-1.5094065579886493
chr14	36752400	36753400	-0.8988142818666461
chr14	36752500	36753500	-1.008539389654496
chr14	36752600	36753600	-1.0210035010349685
chr14	36752700	36753700	-0.7330278523866195
chr14	36752800	36753800	-0.8479409335529583
chr14	36752900	36753900	-1.3637146887466514
chr14	36753000	36754000	-0.8399902870531628
chr14	36753100	36754100	-1.039991247439375
chr14	36753200	36754200	-0.7881381591037019
chr14	36753300	36754300	-0.3483531766784184
chr14	36753400	36754400	-0.6328990918423891
chr14	36753500	36754500	-0.5162764745732147
chr14	36753600	36754600	-0.9336007211075522
chr14	36753700	36754700	-0.9842227463702012
chr14	36754000	36755000	-1.5000703700365416
chr14	36754100	36755100	-1.1097193708345476
chr14	36754200	36755200	-0.950273888819516
chr14	36754300	36755300	-0.6554475149756771
chr14	36754400	36755400	-0.24232349985736665
chr14	36754500	36755500	-0.3806162853933078
chr14	36754600	36755600	-0.1696922869591322
chr14	36754700	36755700	-0.3174986769168717
chr14	36754800	36755800	-0.25339040325070605
chr14	36754900	36755900	0.5968921953255298
chr14	36755000	36756000	0.8205586965554075
chr14	36755100	36756100	0.9335381418541184
chr14	36755200	36756200	1.2966093438817183
chr14	36755300	36756300	1.1200796483785789
chr14	36755400	36756400	0.979371792102678
chr14	36755500	36756500	1.5154807501893863
chr14	36755600	36756600	1.144693538203438
chr14	36755700	36756700	1.3546652639415109
chr14	36755800	36756800	1.0589096101227538
chr14	36755900	36756900	0.5116485420130762
chr14	36756000	36757000	0.17766041657404602
chr14	36756100	36757100	0.2817018405404821
chr14	36756200	36757200	-0.2317956501249718
chr14	36756300	36757300	-0.3776106965213733
chr14	36757100	36758100	1.01219313750193
chr14	36757200	36758200	1.1757586538426872
chr14	36757300	36758300	1.3895815571666976
chr14	36757400	36758400	1.6673702488512283
chr14	36757500	36758500	2.1637726516568767
chr14	36758600	36759600	-0.442846528038494
chr14	36758700	36759700	-0.5428438060504328
chr14	36758800	36759800	0.006553956189280824
chr14	36758900	36759900	0.6415697719744115
chr14	36759000	36760000	0.7642629627745751
chr14	36759100	36760100	0.9219412341218092
chr14	36759200	36760200	1.5071693639709984
chr14	36759300	36760300	1.9633064759426695
chr14	36759400	36760400	3.1296708181874657
chr14	36759500	36760500	2.8449717289643766
chr14	36759600	36760600	2.5557688026319427
chr14	36759700	36760700	2.112140827884164
chr14	36759800	36760800	1.8838494807700807
chr14	36759900	36760900	1.7148802530758067
chr14	36760000	36761000	1.5911881486863952
chr14	36760100	36761100	1.3632114542138278
chr14	36760200	36761200	0.6052494010850064
chr14	36760300	36761300	0.4742465450509111
chr14	36760400	36761400	-0.05609839524246378
chr14	36760500	36761500	-0.11240401539323333
chr14	36760600	36761600	0.3534174402167198
chr14	36760700	36761700	0.21988001344169186
chr14	36760800	36761800	0.03404778017550122
chr14	36760900	36761900	0.29924728280833074
chr14	36761000	36762000	0.5219309729501587
chr14	36761100	36762100	0.4015646601549723
chr14	36761200	36762200	0.4952401845620419
chr14	36761300	36762300	0.03371709556546472
chr14	36761400	36762400	-0.20923365608578834
chr14	36761500	36762500	-0.15363958636851793
chr14	36761600	36762600	0.04256552390354607
chr14	36761700	36762700	0.01677821659459533
chr14	36761800	36762800	-0.20351821807141465
chr14	36761900	36762900	-0.3454360407177846
chr14	36762000	36763000	-0.3923647989260028
chr14	36762100	36763100	-0.4528169984173809
chr14	36762200	36763200	-0.6619529136090392
chr14	36762300	36763300	-0.31634663230553123
chr14	36762400	36763400	0.0693675909721212
chr14	36762500	36763500	-0.1371899478009334
chr14	36762600	36763600	-0.20232227806397252
chr14	36762700	36763700	-0.16013608519404712
chr14	36762800	36763800	0.4916150027759174
chr14	36762900	36763900	0.493248694279854
chr14	36763000	36764000	0.3380999700479551
chr14	36764600	36765600	1.199847628127315
chr14	36764700	36765700	0.9923162989049548
chr14	36764800	36765800	1.0096944569257271
chr14	36764900	36765900	1.1656291932898353
chr14	36765000	36766000	1.1212243649378826
chr14	36765100	36766100	0.663878800673477
chr14	36766200	36767200	0.7536627759478391
chr14	36766300	36767300	0.09316306584742784
chr14	36766400	36767400	0.4085763230898349
chr14	36766500	36767500	0.4712415650120098
chr14	36766600	36767600	0.6574414276458417
chr14	36766700	36767700	0.4183224713126321
chr14	36766800	36767800	0.30804846162593924
chr14	36766900	36767900	0.7646247492178914
chr14	36767000	36768000	0.6358940592503439
chr14	36767100	36768100	0.7732759853148288
chr14	36767200	36768200	0.9703595311889296
chr14	36767300	36768300	0.9687407667189352
chr14	36767400	36768400	0.6992956121377051
chr14	36767500	36768500	0.6789706956253709
chr14	36767600	36768600	0.8594604384379115
chr14	36767700	36768700	0.5805788529413325
chr14	36767800	36768800	0.9356972435143224
chr14	36767900	36768900	0.7765194508556045
chr14	36768000	36769000	0.22801698218833255
chr14	36768200	36769200	-0.01839061218438792
chr14	36768300	36769300	-0.6648854233918026
chr14	36768400	36769400	-0.7446115899523652
chr14	36768500	36769500	-0.9437769130889708
chr14	36768600	36769600	-0.8932140229216297
chr14	36768900	36769900	-2.3317385238049924
chr14	36769000	36770000	-1.5728827786091129
chr14	36769500	36770500	0.5352350153398217
chr14	36769600	36770600	-0.04991556931727395
chr14	36769700	36770700	-0.6632813855225896
chr14	36769800	36770800	-0.5108921179222177
chr14	36769900	36770900	-0.746356507160289
chr14	36770000	36771000	-0.0877850324868003
chr14	36770100	36771100	-0.0314792909810211
chr14	36770200	36771200	-0.17018631030859002
chr14	36770300	36771300	-0.912696374490222
chr14	36770400	36771400	-1.5680438467402669
chr14	36770500	36771500	-0.5235037403498033
chr14	36770600	36771600	-0.18314102803702784
chr14	36770700	36771700	0.5318917000647265
chr14	36770800	36771800	0.5414585118121008
chr14	36770900	36771900	0.832731774136624
chr14	36771000	36772000	0.894371126042104
chr14	36771100	36772100	0.7215678235175715
chr14	36771200	36772200	0.8356212091168272
chr14	36771300	36772300	1.155602535910519
chr14	36771400	36772400	1.2299380956310528
chr14	36771500	36772500	0.9534883712837576
chr14	36771600	36772600	0.0954197174631098
chr14	36771700	36772700	0.3624436239953763
chr14	36771800	36772800	0.8936736472677678
chr14	36771900	36772900	1.1084771101645006
chr14	36772000	36773000	0.4732412841857959
chr14	36772100	36773100	0.2868898657864052
chr14	36772200	36773200	0.039155231694721696
chr14	36772300	36773300	-0.3708784318219185
chr14	36772400	36773400	-0.8248661486793329
chr14	36772500	36773500	-0.5264032762927235
chr14	36772600	36773600	0.30605024691083466
chr14	36772700	36773700	0.09942865259615016
chr14	36772800	36773800	-0.9492965997757976
chr14	36772900	36773900	-0.9047586149857528
chr14	36773000	36774000	-0.8162544015544974
chr14	36773100	36774100	-0.4812243892008472
chr14	36773200	36774200	0.26233031975270205
chr14	36773300	36774300	0.26358348316524943
chr14	36773400	36774400	0.8970233513527841
chr14	36773500	36774500	0.4336605918487724
chr14	36773600	36774600	0.7449208512911889
chr14	36773700	36774700	0.4326475390122936
chr14	36773800	36774800	0.7846472408087267
chr14	36773900	36774900	0.5157687622023152
chr14	36774000	36775000	0.2173419000236354
chr14	36774100	36775100	-0.12684395812446536
chr14	36774200	36775200	-0.8581958604362007
chr14	36774300	36775300	-0.4865996879011241
chr14	36774400	36775400	-0.7999162253184241
chr14	36774500	36775500	-0.06605308000465858
chr14	36774600	36775600	0.40350824580196337
chr14	36774700	36775700	0.5982935473458677
chr14	36774800	36775800	0.7140767070631693
chr14	36774900	36775900	0.4859901556356588
chr14	36775000	36776000	-0.112310758928338
chr14	36775100	36776100	-0.3253182821021049
chr14	36775200	36776200	-0.3546692520264573
chr14	36776500	36777500	1.424643001764966
chr14	36776600	36777600	1.3230017871375273
chr14	36776700	36777700	1.3787458601525229
chr14	36776800	36777800	1.971548641840304
chr14	36776900	36777900	2.210980689724412
chr14	36777000	36778000	1.394267998375246
chr14	36777100	36778100	1.8628056837333191
chr14	36777200	36778200	1.3688506229662176
chr14	36777300	36778300	1.2993767109576957
chr14	36777400	36778400	0.9905351114889792
chr14	36777500	36778500	0.7122961351854492
chr14	36777600	36778600	0.7714377065986174
chr14	36777700	36778700	1.0561911447270789
chr14	36777800	36778800	0.6054581057263937
chr14	36777900	36778900	0.6103877670752368
chr14	36778000	36779000	1.2788367404914238
chr14	36778100	36779100	0.7146327502508395
chr14	36779600	36780600	-0.6151545723557736
chr14	36779700	36780700	-0.7184141829621203
chr14	36779800	36780800	-0.7348704072014773
chr14	36779900	36780900	-0.7001465834384429
chr14	36780000	36781000	-1.1367901534053297
chr14	36780100	36781100	-0.928622593101615
chr14	36780200	36781200	-0.695069655305634
chr14	36780300	36781300	-1.9217151211552896
chr14	36780400	36781400	-1.850724108261771
chr14	36780500	36781500	-1.7209502322587025
chr14	36780600	36781600	-0.7259144813547079
chr14	36780700	36781700	-0.6954164024572355
chr14	36780800	36781800	-0.6060540631037741
chr14	36780900	36781900	-0.961895922247302
chr14	36781000	36782000	-1.277443490082955
chr14	36781100	36782100	-1.5130516758010346
chr14	36781200	36782200	-1.1232266434745808
chr14	36781300	36782300	-0.7562757586143916
chr14	36781400	36782400	-0.5937972624869121
chr14	36781500	36782500	-0.5623759248239241
chr14	36781600	36782600	-1.1310505828341704
chr14	36781700	36782700	-1.1587264722909203
chr14	36781800	36782800	-1.1843237569631042
chr14	36783000	36784000	1.2766077424417857
chr14	36783100	36784100	1.5283144775516713
chr14	36783200	36784200	1.9564909852242078
chr14	36783300	36784300	1.3952774299265944
chr14	36783400	36784400	1.7372085159146051
chr14	36783500	36784500	1.3291224025024075
chr14	36783600	36784600	2.298270500667441
chr14	36783700	36784700	2.687638304557169
chr14	36783800	36784800	2.1686997491145275
chr14	36783900	36784900	1.3964141540046031
chr14	36784000	36785000	0.5506126258275359
chr14	36784100	36785100	-0.4338669097117863
chr14	36784200	36785200	-1.0048744538649048
chr14	36784300	36785300	-0.7184408777461944
chr14	36784400	36785400	-1.0877870664840938
chr14	36784500	36785500	-0.8902128889836955
chr14	36784600	36785600	-1.5557686217212998
chr14	36784700	36785700	-1.7559016648606511
chr14	36784800	36785800	-1.0085543723175228
chr14	36784900	36785900	-0.584865734561605
chr14	36785000	36786000	0.035460712536044554
chr14	36785100	36786100	0.5743849792520321
chr14	36785200	36786200	0.8222953223179175
chr14	36785300	36786300	0.9224385679574711
chr14	36785400	36786400	1.489447730072056
chr14	36785500	36786500	1.4344548471069969
chr14	36785600	36786600	2.050283820142599
chr14	36785700	36786700	1.7163738868853482
chr14	36785800	36786800	2.2320243700528626
chr14	36785900	36786900	2.2395916672752985
chr14	36786000	36787000	2.121495576767598
chr14	36786100	36787100	2.659236373406633
chr14	36786200	36787200	2.8141078173539738
chr14	36786300	36787300	2.3939198524087995
chr14	36786400	36787400	2.4958932882927947
chr14	36786500	36787500	2.651107011750922
chr14	36786600	36787600	2.330657732579484
chr14	36786700	36787700	2.4729615115100034
chr14	36786800	36787800	1.6770397795418568
chr14	36786900	36787900	1.5161389517171884
chr14	36787000	36788000	1.299917479161963
chr14	36787100	36788100	0.803397439702261
chr14	36787200	36788200	0.4239053517658497
chr14	36789900	36790900	-0.8526187268207424
chr14	36790000	36791000	-1.1479788101009754
chr14	36790100	36791100	-0.662693586032715
chr14	36790200	36791200	-0.148425759797115
chr14	36790300	36791300	0.5004689495998986
chr14	36790400	36791400	0.5833770013187622
chr14	36790500	36791500	0.6835357244099932
chr14	36790600	36791600	1.6755542115294637
chr14	36790700	36791700	1.0863251857181015
chr14	36790800	36791800	0.7483817907531101
chr14	36790900	36791900	0.8628764491507751
chr14	36791000	36792000	0.740109189119059
chr14	36791100	36792100	0.24006095123899
chr14	36791200	36792200	-0.1178745392997548
chr14	36791300	36792300	-1.1685412907095771
chr14	36791400	36792400	-1.0489413364694873
chr14	36791500	36792500	-1.5736717367200634
chr14	36791600	36792600	-2.1691627985023216
chr14	36791700	36792700	-1.2078169954157791
chr14	36791800	36792800	-0.3539102841918767
chr14	36791900	36792900	0.2069978228358838
chr14	36792000	36793000	0.5715898420399226
chr14	36792100	36793100	0.1672729854766963
chr14	36792200	36793200	0.34610883788813923
chr14	36792300	36793300	1.053503560447386
chr14	36792400	36793400	1.1554235508048123
chr14	36792500	36793500	1.5014311832779517
chr14	36794000	36795000	0.5186407950430209
chr14	36794100	36795100	0.8753684925341143
chr14	36794200	36795200	0.644024764443312
chr14	36794300	36795300	0.3793279341160676
chr14	36794400	36795400	1.2776329079116084
chr14	36794500	36795500	1.2405111399568551
chr14	36794600	36795600	1.3656662373897093
chr14	36794700	36795700	1.6117630015370474
chr14	36794800	36795800	1.8328366802148888
chr14	36794900	36795900	1.7717592372333824
chr14	36795000	36796000	1.395413818615186
chr14	36795100	36796100	1.7151602413131724
chr14	36795200	36796200	1.7438725191915063
chr14	36795300	36796300	1.6580983112384915
chr14	36795400	36796400	0.7159247385378901
chr14	36795500	36796500	0.5286821262430822
chr14	36795600	36796600	-0.13569256774574784
chr14	36795700	36796700	0.1533673334034511
chr14	36795800	36796800	-0.6133615269040358
chr14	36795900	36796900	-0.0661350532668949
chr14	36796000	36797000	-0.08808894682654486
chr14	36796100	36797100	-0.22926104111126755
chr14	36796200	36797200	0.0981079625529331
chr14	36796300	36797300	0.11930841532636233
chr14	36796400	36797400	0.3993850079015204
chr14	36796500	36797500	0.8147425477759576
chr14	36796600	36797600	1.0581044418934746
chr14	36796700	36797700	0.7389168834798315
chr14	36796800	36797800	0.8915333294303107
chr14	36796900	36797900	0.5213910101692469
chr14	36797000	36798000	1.0585645222423636
chr14	36797100	36798100	1.048139490793604
chr14	36797200	36798200	0.7839532825578046
chr14	36797300	36798300	1.893376066171154
chr14	36797400	36798400	1.4805678401962217
chr14	36797500	36798500	1.3325432838232862
chr14	36797600	36798600	1.028803509002323
chr14	36797700	36798700	0.4347908088688182
chr14	36797800	36798800	0.431834442309937
chr14	36797900	36798900	0.17940137544813484
chr14	36798000	36799000	0.1848948103540504
chr14	36798100	36799100	-0.2142825680911359
chr14	36798200	36799200	-0.09996051464740537
chr14	36798300	36799300	-0.9121158147396567
chr14	36798400	36799400	-0.5839254603747803
chr14	36798500	36799500	-0.18877101231853224
chr14	36798600	36799600	0.1220749699825951
chr14	36798700	36799700	1.1307306514142934
chr14	36798800	36799800	1.4063425086533683
chr14	36798900	36799900	1.2167161364790626
chr14	36799000	36800000	0.7814578854923001
chr14	36799100	36800100	1.1592157861962569
chr14	36799200	36800200	0.4455463845500807
chr14	36799300	36800300	0.6151243688133072
chr14	36799400	36800400	0.6718862011651694
chr14	36799500	36800500	0.26318422572786176
chr14	36799600	36800600	-0.12459802151630835
chr14	36799700	36800700	-1.060417524735232
chr14	36799800	36800800	-1.1837479092164649
chr14	36799900	36800900	-0.9604975168444057
chr14	36800000	36801000	-1.1713590301209844
chr14	36800100	36801100	-1.066843486633139
chr14	36800200	36801200	-0.08891729999245886
chr14	36800300	36801300	-0.2648173413616657
chr14	36800400	36801400	-0.09642773043267716
chr14	36800500	36801500	-0.4179554960827198
chr14	36800600	36801600	0.3713366677187598
chr14	36800700	36801700	0.8330207390431258
chr14	36800800	36801800	0.5011613303763417
chr14	36800900	36801900	0.15538596238048338
chr14	36801000	36802000	0.8663560822066073
chr14	36801100	36802100	1.3109893968935655
chr14	36801200	36802200	0.5529567707392555
chr14	36801300	36802300	0.9815446368843752
chr14	36801400	36802400	0.5139620480679508
chr14	36801500	36802500	0.3123453072307519
chr14	36801600	36802600	-0.4905860371339846
chr14	36801700	36802700	-1.096737014864665
chr14	36801800	36802800	-0.7037989529054793
chr14	36801900	36802900	-0.4271558513552929
chr14	36802000	36803000	-0.16846371882300454
chr14	36802100	36803100	-0.8038408340480662
chr14	36802200	36803200	-0.7340212274020423
chr14	36802300	36803300	-1.5905888883227766
chr14	36802400	36803400	-1.4784838917386158
chr14	36802500	36803500	-0.866793143395932
chr14	36802600	36803600	-1.5608266391463943
chr14	36802700	36803700	-1.0255325159960822
chr14	36802800	36803800	-0.9632918477833008
chr14	36802900	36803900	-0.6994032075855896
chr14	36803000	36804000	-0.6352241713849188
chr14	36803100	36804100	0.04279561029312887
chr14	36803200	36804200	0.1841339908767726
chr14	36803300	36804300	0.22759192887422106
chr14	36803400	36804400	0.8505107075595574
chr14	36803500	36804500	0.5434897237291729
chr14	36803600	36804600	1.8732105002122528
chr14	36803700	36804700	2.36753811190186
chr14	36803800	36804800	2.174479880522822
chr14	36803900	36804900	1.8230921898989176
chr14	36804000	36805000	1.2303399704518567
chr14	36804100	36805100	1.0346271555623945
chr14	36804200	36805200	1.4891583832341766
chr14	36804300	36805300	2.10140062116095
chr14	36804400	36805400	1.4261411983192864
chr14	36804500	36805500	1.5039066489048112
chr14	36804600	36805600	1.11073007402562
chr14	36804700	36805700	0.9017611422047772
chr14	36804800	36805800	0.6710840437447836
chr14	36804900	36805900	0.3987116858204876
chr14	36805000	36806000	0.6504905610238116
chr14	36805100	36806100	0.3876136861980879
chr14	36805200	36806200	0.11802946885125028
chr14	36805300	36806300	-0.2442115226115141
chr14	36805400	36806400	0.6416014305067546
chr14	36805500	36806500	0.2813721502341722
chr14	36806000	36807000	1.7231259385024171
chr14	36806100	36807100	2.487282828869968
chr14	36806200	36807200	2.081894643163442
chr14	36806300	36807300	2.2805102019898347
chr14	36806400	36807400	1.4099761087385645
chr14	36806500	36807500	1.7059517378530649
chr14	36806600	36807600	1.9190206452668133
chr14	36806700	36807700	2.0900168612929844
chr14	36806800	36807800	1.9784518444467016
chr14	36806900	36807900	2.315600195661492
chr14	36807000	36808000	2.151094493684109
chr14	36807100	36808100	1.9098780855778528
chr14	36807200	36808200	2.4162280786633796
chr14	36807300	36808300	2.15647691204695
chr14	36807400	36808400	2.2706714443317275
chr14	36807500	36808500	1.8014801256655648
chr14	36807600	36808600	1.0911560618992204
chr14	36807700	36808700	1.0248859663884229
chr14	36807800	36808800	1.270771024538765
chr14	36807900	36808900	0.6716860227755863
chr14	36808000	36809000	0.617276387827456
chr14	36808100	36809100	-0.3044176734908033
chr14	36808200	36809200	-0.33992053568586617
chr14	36808300	36809300	0.1847268299945599
chr14	36808400	36809400	0.21837326431913992
chr14	36808500	36809500	0.5863260295075536
chr14	36808600	36809600	0.5119470310320258
chr14	36808700	36809700	0.11137535419611573
chr14	36808800	36809800	-0.07858653445132377
chr14	36808900	36809900	0.15225057525228247
chr14	36809000	36810000	0.030334240872499262
chr14	36809100	36810100	0.7018879192070301
chr14	36809200	36810200	0.4509307645244499
chr14	36809300	36810300	-0.5714612675065783
chr14	36809400	36810400	-0.78365114789939
chr14	36809500	36810500	-0.8286143706147151
chr14	36809600	36810600	-0.3369779546257231
chr14	36809700	36810700	0.485690770224961
chr14	36809800	36810800	0.8582022894068478
chr14	36809900	36810900	1.2580055846103246
chr14	36811000	36812000	2.826822655807977
chr14	36811100	36812100	1.985392592552042
chr14	36811200	36812200	1.9281268271610577
chr14	36811300	36812300	0.5564049454627215
chr14	36811400	36812400	0.03521519913388936
chr14	36811500	36812500	0.8301210538135864
chr14	36811600	36812600	0.604032894388552
chr14	36811700	36812700	1.5124378720044145
chr14	36811800	36812800	1.4369578801886267
chr14	36811900	36812900	1.5883009537843054
chr14	36812000	36813000	1.4972665526121904
chr14	36812100	36813100	1.6137064366168592
chr14	36812200	36813200	1.8431821133595483
chr14	36812300	36813300	2.129546926197241
chr14	36812400	36813400	2.7148290663155903
chr14	36812500	36813500	2.152697177795534
chr14	36812600	36813600	1.939864283706308
chr14	36812700	36813700	1.3456335909171344
chr14	36812800	36813800	1.2448181229069335
chr14	36812900	36813900	1.3332168017868051
chr14	36813000	36814000	1.4022175130569623
chr14	36813100	36814100	1.2068509838044237
chr14	36813200	36814200	0.7737782179430367
chr14	36814500	36815500	2.3367875443927506
chr14	36814600	36815600	2.715264546151382
chr14	36814700	36815700	2.327721484778532
chr14	36814800	36815800	1.7988940963862732
chr14	36814900	36815900	2.0356209204149787
chr14	36815000	36816000	2.1939637322161665
chr14	36815100	36816100	2.167298351269935
chr14	36815200	36816200	2.368284731958142
chr14	36815300	36816300	1.1459761780246809
chr14	36815400	36816400	0.9000013579270953
chr14	36815500	36816500	1.1971907769505667
chr14	36815600	36816600	0.8360991527986997
chr14	36816700	36817700	0.25126899336744274
chr14	36816800	36817800	0.8749634683080185
chr14	36816900	36817900	0.7953759858301402
chr14	36817000	36818000	0.8327643561966774
chr14	36817100	36818100	0.9061847965363792
chr14	36817200	36818200	1.220758255627081
chr14	36817300	36818300	0.5315360032637902
chr14	36817400	36818400	0.8948963212368157
chr14	36817500	36818500	1.2129989122399127
chr14	36817600	36818600	0.9286303565266876
chr14	36817700	36818700	0.6542895788500107
chr14	36817800	36818800	0.017736960080257474
chr14	36817900	36818900	0.11321242768639532
chr14	36818000	36819000	0.028479521673949182
chr14	36818700	36819700	-2.2391058009102283
chr14	36818800	36819800	-1.5954830647643417
chr14	36818900	36819900	-1.4304271158647108
chr14	36819000	36820000	-0.9778464939648946
chr14	36819100	36820100	-0.7567272866812931
chr14	36819200	36820200	-0.6170121891933877
chr14	36819300	36820300	-0.6718877810966768
chr14	36819400	36820400	0.21627836721214272
chr14	36819500	36820500	0.9866985209214398
chr14	36819600	36820600	1.3358525482768877
chr14	36819700	36820700	1.2984005873436129
chr14	36819800	36820800	1.0383695079007385
chr14	36819900	36820900	1.2305556532719757
chr14	36820000	36821000	0.9521008186579426
chr14	36820600	36821600	-1.0570638068422256
chr14	36820700	36821700	-0.5058475418806809
chr14	36820800	36821800	-0.6420499871237138
chr14	36820900	36821900	-0.5603968166956871
chr14	36821000	36822000	-0.9005279658000765
chr14	36821100	36822100	-0.7113220174645473
chr14	36821200	36822200	-0.3207984017200857
chr14	36821300	36822300	-0.5569175336792487
chr14	36821400	36822400	0.5039487506168001
chr14	36821500	36822500	1.1827342978207995
chr14	36821600	36822600	0.5040549937463199
chr14	36821700	36822700	0.05088140278944413
chr14	36821800	36822800	0.13035673213489932
chr14	36821900	36822900	0.15266631915594114
chr14	36822000	36823000	0.9762370179369259
chr14	36822100	36823100	1.255774445084676
chr14	36822700	36823700	1.5523745504014248
chr14	36822800	36823800	1.173749876500856
chr14	36822900	36823900	0.9009340974934464
chr14	36823000	36824000	1.344570369132141
chr14	36823100	36824100	0.9865286913973172
chr14	36823200	36824200	0.539048104231659
chr14	36823300	36824300	0.8994643457800287
chr14	36823400	36824400	0.8894938722307538
chr14	36823500	36824500	0.570217280385322
chr14	36823600	36824600	0.25829076680055896
chr14	36823700	36824700	0.2508901689791928
chr14	36823800	36824800	0.4342352179550815
chr14	36824800	36825800	-0.9181636182569756
chr14	36824900	36825900	-1.579589649301455
chr14	36825000	36826000	-1.1601430077628268
chr14	36827600	36828600	1.5779426620378632
chr14	36827700	36828700	0.3758924019856287
chr14	36827800	36828800	0.4643294922028858
chr14	36827900	36828900	0.1905017357870616
chr14	36828000	36829000	0.3373545637369123
chr14	36828100	36829100	0.9406624585172074
chr14	36828200	36829200	1.0869826650750267
chr14	36828300	36829300	1.2457478321738038
chr14	36828400	36829400	0.9488681274065144
chr14	36828500	36829500	0.6836315843238011
chr14	36828600	36829600	0.28141822691258395
chr14	36828700	36829700	1.1033735730096597
chr14	36828800	36829800	1.1525365097527498
chr14	36828900	36829900	1.5267833704444815
chr14	36829000	36830000	1.525676276486214
chr14	36829100	36830100	0.5191206483217852
chr14	36829200	36830200	0.7935034279588074
chr14	36829300	36830300	-0.3231466312854201
chr14	36829400	36830400	-0.07741523461496523
chr14	36829500	36830500	-0.6219479037619813
chr14	36829600	36830600	-0.6559413683632117
chr14	36829700	36830700	-0.8017137079816566
chr14	36829800	36830800	-1.3180374932222985
chr14	36829900	36830900	-1.0517244730541486
chr14	36830000	36831000	-1.1330323709397214
chr14	36830100	36831100	-1.1814444018445087
chr14	36830200	36831200	-1.6960172880674838
chr14	36830300	36831300	-1.2555951480940024
chr14	36830400	36831400	-1.5697910897060612
chr14	36830500	36831500	-1.0884461532210221
chr14	36830600	36831600	-1.0458438440911673
chr14	36831100	36832100	-0.08933262542844406
chr14	36831200	36832200	-0.35670765768375984
chr14	36831300	36832300	-0.4749453449607646
chr14	36831400	36832400	-0.3397429820855417
chr14	36831500	36832500	-0.6414128213418213
chr14	36831600	36832600	-0.40766688174627796
chr14	36831700	36832700	-0.3640248520124351
chr14	36831800	36832800	-1.0544113325729365
chr14	36831900	36832900	-1.6192683580574303
chr14	36832000	36833000	-1.7092238108854352
chr14	36832100	36833100	-1.6509551364184192
chr14	36832200	36833200	-1.3195394787198849
chr14	36832300	36833300	-1.0810671875060656
chr14	36832400	36833400	-1.2708948451022355
chr14	36832500	36833500	-0.4378572396739063
chr14	36832600	36833600	-0.6837529448909649
chr14	36832700	36833700	-0.7260430068706013
chr14	36832800	36833800	-0.3775039732266184
chr14	36832900	36833900	0.1766019846489151
chr14	36833000	36834000	0.6557605190914056
chr14	36833100	36834100	0.4862014927492554
chr14	36833200	36834200	0.07318134841139816
chr14	36833300	36834300	-0.2718225641795169
chr14	36833400	36834400	-0.3292169946117135
chr14	36833500	36834500	-0.7341338625577319
chr14	36833600	36834600	-0.1176283662524612
chr14	36833700	36834700	-0.4519278337282224
chr14	36833800	36834800	-0.04169469759181932
chr14	36833900	36834900	-0.18841207571744853
chr14	36834000	36835000	0.040034638914516085
chr14	36834100	36835100	0.3967028232863072
chr14	36834200	36835200	0.6159585884626014
chr14	36834300	36835300	0.7904882865105016
chr14	36834400	36835400	0.9838167471517624
chr14	36834500	36835500	1.3615510487778844
chr14	36834600	36835600	0.9120374646888272
chr14	36834700	36835700	0.8474756650881579
chr14	36834800	36835800	0.6037935387374569
chr14	36834900	36835900	0.6964635995556937
chr14	36835000	36836000	0.1964234418234635
chr14	36835100	36836100	0.4425435521623329
chr14	36835200	36836200	0.2949713994426177
chr14	36835300	36836300	0.31447836371546706
chr14	36835400	36836400	0.2920823383978185
chr14	36835500	36836500	-0.15797205007150333
chr14	36835600	36836600	0.06189930790084629
chr14	36835700	36836700	0.6214798666725113
chr14	36835800	36836800	0.4646919928394277
chr14	36835900	36836900	0.012058895470230844
chr14	36836000	36837000	0.7034417107169555
chr14	36836100	36837100	0.5452677719341644
chr14	36836200	36837200	0.9575844326435232
chr14	36836300	36837300	0.981011829166953
chr14	36836400	36837400	1.3290256159704017
chr14	36836500	36837500	1.1061858918523584
chr14	36836600	36837600	0.828627946513614
chr14	36836700	36837700	0.9471993537988341
chr14	36836800	36837800	0.8106021150055531
chr14	36836900	36837900	1.0339402042182804
chr14	36837000	36838000	1.1849354715130236
chr14	36837100	36838100	0.9206475195013424
chr14	36837200	36838200	0.9402578408437932
chr14	36837300	36838300	1.2010340714431789
chr14	36837400	36838400	0.8415778874978459
chr14	36837500	36838500	0.7648214219481031
chr14	36837600	36838600	0.8406257763196513
chr14	36837700	36838700	0.6698014240669731
chr14	36837800	36838800	0.9605727366659432
chr14	36839000	36840000	0.6317381293611758
chr14	36839100	36840100	-0.3864740925667564
chr14	36839200	36840200	-0.5678182496104622
chr14	36839300	36840300	-0.4706505573844635
chr14	36839400	36840400	-0.37493771011009663
chr14	36839500	36840500	-0.1772238559876838
chr14	36839600	36840600	0.3628384467716213
chr14	36839700	36840700	0.2008438925229203
chr14	36839800	36840800	-0.0702239496642571
chr14	36839900	36840900	-0.5826758807419661
chr14	36840000	36841000	0.10214800588358836
chr14	36840100	36841100	1.0794825044941712
chr14	36840200	36841200	0.7964416172294009
chr14	36840300	36841300	0.9680127388056036
chr14	36840400	36841400	1.170436086511904
chr14	36840500	36841500	1.4791286578303215
chr14	36840600	36841600	1.278890766951678
chr14	36840700	36841700	0.9896430327467892
chr14	36840800	36841800	0.9453386922869338
chr14	36840900	36841900	0.7094553220209996
chr14	36841000	36842000	0.6666001282758158
chr14	36841100	36842100	0.7940704271459921
chr14	36841200	36842200	1.3348357209260475
chr14	36841300	36842300	1.5207640850588782
chr14	36841400	36842400	1.8560207385834355
chr14	36841500	36842500	1.5309290049923934
chr14	36841600	36842600	1.3395122909044788
chr14	36841700	36842700	1.370856154965773
chr14	36841800	36842800	1.9000685466348728
chr14	36841900	36842900	2.5313839650214187
chr14	36842000	36843000	2.6219895193136633
chr14	36842100	36843100	2.2630386121342188
chr14	36842200	36843200	1.9671678903375336
chr14	36842300	36843300	1.954739033229951
chr14	36842400	36843400	1.0819262306909436
chr14	36842500	36843500	0.817079899411155
chr14	36842600	36843600	0.6692954300020562
chr14	36842700	36843700	1.2100774361321325
chr14	36842800	36843800	0.5733238157915497
chr14	36842900	36843900	0.2791097610890994
chr14	36843000	36844000	-0.19518608435489251
chr14	36843100	36844100	-0.9194291043334144
chr14	36843200	36844200	-1.002529806136833
chr14	36843300	36844300	-1.1589213461103058
chr14	36843400	36844400	-0.27185193252816936
chr14	36843500	36844500	-0.4385898368715405
chr14	36843600	36844600	-0.2731219417133918
chr14	36843700	36844700	-0.2624738527269623
chr14	36843800	36844800	-0.12544892291646442
chr14	36843900	36844900	-0.1883538407804494
chr14	36844000	36845000	-0.2010194342173551
chr14	36844100	36845100	0.6414827932925073
chr14	36844200	36845200	1.0972215245119834
chr14	36844300	36845300	0.5722688939626326
chr14	36844400	36845400	-0.22004315950360154
chr14	36844500	36845500	0.4740933777764288
chr14	36844600	36845600	0.07258499320978264
chr14	36844700	36845700	0.037325815556601166
chr14	36844800	36845800	-0.2046911873098234
chr14	36844900	36845900	0.16890157573356024
chr14	36845000	36846000	0.699628931877162
chr14	36845100	36846100	0.23649072202821164
chr14	36845200	36846200	-0.3337408384677801
chr14	36845300	36846300	-0.2489373120331006
chr14	36845400	36846400	0.0570003810830516
chr14	36845500	36846500	-0.023758251033689073
chr14	36845600	36846600	0.4350002454307997
chr14	36845700	36846700	0.6420086007540324
chr14	36845800	36846800	0.8136634750437256
chr14	36845900	36846900	0.809191867555244
chr14	36846000	36847000	0.43827672431475945
chr14	36846100	36847100	0.4279006602080124
chr14	36846200	36847200	0.7168162156970475
chr14	36846300	36847300	1.3868599942103956
chr14	36846400	36847400	0.9823150999108098
chr14	36846500	36847500	1.0414425010893007
chr14	36846600	36847600	1.6387416366080811
chr14	36846700	36847700	1.3633735862110716
chr14	36846800	36847800	2.090019388740296
chr14	36846900	36847900	1.4022798644543886
chr14	36847000	36848000	1.1984844609394703
chr14	36847100	36848100	1.2342065009844063
chr14	36847200	36848200	1.1122505656275676
chr14	36847300	36848300	0.8424839676449591
chr14	36847400	36848400	1.3368616140834584
chr14	36847500	36848500	1.4408161018550805
chr14	36847600	36848600	1.2532135513180491
chr14	36847700	36848700	1.467272637353462
chr14	36847800	36848800	1.1361149390134209
chr14	36847900	36848900	2.076952757714578
chr14	36848000	36849000	1.9052459911785424
chr14	36848100	36849100	1.7639400680031307
chr14	36848200	36849200	2.140979112758692
chr14	36848300	36849300	1.9230074809287028
chr14	36848400	36849400	1.6700029625410329
chr14	36848500	36849500	1.2374996289299276
chr14	36848600	36849600	0.3133511347403877
chr14	36848700	36849700	-0.7231395234264572
chr14	36848800	36849800	-1.3273110157650059
chr14	36848900	36849900	-2.0013360120597485
chr14	36849000	36850000	-1.6035135321613885
chr14	36849100	36850100	-1.1644769280636753
chr14	36849200	36850200	-1.3310947009560588
chr14	36849300	36850300	-0.8672497228362077
chr14	36849400	36850400	-0.7372805821695444
chr14	36849500	36850500	-0.9218806534879546
chr14	36849600	36850600	-0.37554090853240735
chr14	36849700	36850700	0.035872367272451536
chr14	36849800	36850800	-0.09297228004393658
chr14	36849900	36850900	-0.2291613710272147
chr14	36850000	36851000	-0.7444116680399903
chr14	36850100	36851100	-0.6555774212949875
chr14	36850200	36851200	-0.7466759541442671
chr14	36850300	36851300	-1.0040946968987294
chr14	36850400	36851400	-1.0504942092550666
chr14	36850500	36851500	-0.4836128510803906
chr14	36850600	36851600	-0.6504231243020852
chr14	36850700	36851700	-0.7032714028473108
chr14	36850800	36851800	-0.22012366452383744
chr14	36850900	36851900	0.039018735088621366
chr14	36851000	36852000	0.5328185137458722
chr14	36851100	36852100	0.4421356891013266
chr14	36851200	36852200	0.4198043796700904
chr14	36851300	36852300	0.5763286372037435
chr14	36851400	36852400	0.4748960104432757
chr14	36851500	36852500	0.32060182502562384
chr14	36851600	36852600	0.1318391410515046
chr14	36851700	36852700	0.9195099720809956
chr14	36851800	36852800	0.797651318877815
chr14	36851900	36852900	0.4638140622406301
chr14	36852000	36853000	0.24493587452754506
chr14	36852100	36853100	0.1160107685812358
chr14	36852200	36853200	0.5686568348245831
chr14	36852300	36853300	0.6133235514025462
chr14	36852400	36853400	0.6832532463478895
chr14	36852500	36853500	0.4818361416632326
chr14	36852600	36853600	0.9930723285485824
chr14	36852700	36853700	0.7678679149324921
chr14	36852800	36853800	0.7426690297134115
chr14	36852900	36853900	0.7121682789626069
chr14	36853000	36854000	0.3666300933589404
chr14	36853100	36854100	0.4850408536052102
chr14	36853200	36854200	0.7324204409026103
chr14	36853300	36854300	0.9262179814804123
chr14	36853400	36854400	1.0335258951819029
chr14	36853500	36854500	0.5361214500984431
chr14	36853600	36854600	0.6263411704142895
chr14	36853700	36854700	-0.19301744510823748
chr14	36853800	36854800	0.37379124756877774
chr14	36853900	36854900	0.4086835161433907
chr14	36854800	36855800	1.500175279258516
chr14	36854900	36855900	1.7090252444468268
chr14	36855000	36856000	1.865388976234325
chr14	36855100	36856100	1.9385369394918808
chr14	36855200	36856200	2.250667661095896
chr14	36855300	36856300	1.997814742727003
chr14	36855400	36856400	1.780722523849144
chr14	36855500	36856500	1.65852955113083
chr14	36855600	36856600	1.2017381920732717
chr14	36855700	36856700	0.9265231124311272
chr14	36855800	36856800	0.6414099033611556
chr14	36855900	36856900	0.048622717453688284
chr14	36856000	36857000	-0.5546919230416071
chr14	36856100	36857100	-0.3345000738987336
chr14	36856200	36857200	-0.6797378378189763
chr14	36856300	36857300	-0.6731702131514505
chr14	36856400	36857400	-0.018384477863441103
chr14	36856500	36857500	0.14636108279739915
chr14	36856600	36857600	0.009321796806183677
chr14	36856700	36857700	0.2217343563524317
chr14	36856800	36857800	0.7911771663310595
chr14	36856900	36857900	1.8298161721184552
chr14	36857000	36858000	2.3285919913149105
chr14	36857100	36858100	2.6925709494793617
chr14	36857200	36858200	2.882930733020116
chr14	36857300	36858300	2.62500693382423
chr14	36857400	36858400	2.1355174498188485
chr14	36857500	36858500	2.0797642982730933
chr14	36857600	36858600	1.95538727122388
chr14	36857700	36858700	1.6665571713149705
chr14	36857800	36858800	1.4715443039386538
chr14	36857900	36858900	0.6108102107039395
chr14	36858000	36859000	0.5018255270307931
chr14	36858100	36859100	-0.061896188470406524
chr14	36858200	36859200	-0.195217478794784
chr14	36858300	36859300	0.06625860733041929
chr14	36858400	36859400	0.2849598231817263
chr14	36858500	36859500	0.2234687181021384
chr14	36858600	36859600	0.4345656519845207
chr14	36858700	36859700	0.8476242299412109
chr14	36858800	36859800	0.2380801282356623
chr14	36858900	36859900	0.34779237926046425
chr14	36859000	36860000	-0.6132486718724952
chr14	36859100	36860100	-0.4918769356499271
chr14	36859200	36860200	-0.28770753179557385
chr14	36859300	36860300	0.09748587018927893
chr14	36859400	36860400	-0.2259693069110616
chr14	36859500	36860500	-0.017760565703473875
chr14	36859600	36860600	-0.19451077150722806
chr14	36859700	36860700	-0.7189307492891144
chr14	36859800	36860800	-0.8292846254711999
chr14	36859900	36860900	-0.7317641785195922
chr14	36860000	36861000	0.2969388176674606
chr14	36860100	36861100	0.4202667320993058
chr14	36860200	36861200	0.21217702070068467
chr14	36860300	36861300	-1.1020647173860525
chr14	36860400	36861400	-0.5882172817986234
chr14	36860500	36861500	-1.4555147606634655
chr14	36860600	36861600	-0.5156118855298037
chr14	36860700	36861700	-0.7166963774165921
chr14	36860800	36861800	-0.16211576266637207
chr14	36860900	36861900	-0.4953123808655791
chr14	36861000	36862000	-1.1703729585496925
chr14	36861100	36862100	-1.12345005694074
chr14	36861200	36862200	-1.972578643668428
chr14	36861300	36862300	-1.1622015485758574
chr14	36861400	36862400	-1.9215936652169503
chr14	36861500	36862500	-1.8391677719783408
chr14	36861600	36862600	-3.169513105646509
chr14	36861700	36862700	-3.8837426135252406
chr14	36861800	36862800	-4.315206071100424
chr14	36861900	36862900	-3.5422367121540486
chr14	36862000	36863000	-3.3789113254969
chr14	36862100	36863100	-2.9556741630613734
chr14	36862200	36863200	-2.5547218037486243
chr14	36862300	36863300	-2.292079283594089
chr14	36862400	36863400	-2.21542889124492
chr14	36862500	36863500	-1.66150054543439
chr14	36862600	36863600	-1.0943558077058322
chr14	36862700	36863700	-0.3383669122260253
chr14	36862800	36863800	0.3711821625054467
chr14	36862900	36863900	1.0378895311105687
chr14	36863000	36864000	1.1843445404372501
chr14	36863100	36864100	0.6640328453513205
chr14	36863200	36864200	1.2555277008576449
chr14	36863300	36864300	1.0044675712336708
chr14	36863400	36864400	1.381591131979253
chr14	36863500	36864500	1.2463490063556149
chr14	36863600	36864600	1.21769777463619
chr14	36863700	36864700	1.7467562958649836
chr14	36863800	36864800	1.2351495467302338
chr14	36863900	36864900	0.8323774935462543
chr14	36864000	36865000	0.017320887362284827
chr14	36864100	36865100	0.2219916195226897
chr14	36864200	36865200	0.19204423694964806
chr14	36864300	36865300	0.4045037127723897
chr14	36864400	36865400	0.693236274003482
chr14	36864500	36865500	0.9380064755708992
chr14	36864600	36865600	1.4475515407459454
chr14	36864700	36865700	2.1454643493764123
chr14	36864800	36865800	2.6619384001090682
chr14	36864900	36865900	2.427685649881108
chr14	36865000	36866000	2.4047081567234168
chr14	36865100	36866100	2.529824529441129
chr14	36865200	36866200	2.7763968901500498
chr14	36865300	36866300	2.638271181694809
chr14	36865400	36866400	2.4208155995075367
chr14	36865500	36866500	2.647194091889675
chr14	36865600	36866600	2.5336738649002792
chr14	36865700	36866700	2.1012307464810123
chr14	36865800	36866800	1.3783903230318135
chr14	36865900	36866900	1.0477206644099504
chr14	36866000	36867000	1.5599805078554063
chr14	36866100	36867100	1.9929521543628168
chr14	36866200	36867200	1.1005706906541115
chr14	36866300	36867300	1.4333563529924858
chr14	36866400	36867400	1.3904094295173342
chr14	36866500	36867500	1.079082046424244
chr14	36866600	36867600	0.5910022001031109
chr14	36866700	36867700	0.571167312038271
chr14	36866800	36867800	0.2720400651685284
chr14	36866900	36867900	0.8322430145113969
chr14	36867000	36868000	0.7753418745457762
chr14	36867100	36868100	-0.014285971784111732
chr14	36867200	36868200	0.6648381524992509
chr14	36867300	36868300	0.53051185018977
chr14	36867400	36868400	0.5430075980874838
chr14	36867500	36868500	0.6322565405580053
chr14	36867600	36868600	0.6245850439179361
chr14	36867700	36868700	0.9676463820931841
chr14	36867800	36868800	1.428487231471318
chr14	36867900	36868900	0.4328067073571893
chr14	36868000	36869000	0.27143177459538
chr14	36868100	36869100	0.2827303592273227
chr14	36868200	36869200	0.332199991761826
chr14	36868300	36869300	0.0965540829586031
chr14	36868400	36869400	-0.21566770336330604
chr14	36868500	36869500	0.22262359920850164
chr14	36868600	36869600	0.7487440346717026
chr14	36868700	36869700	0.4080847752660872
chr14	36868800	36869800	0.3321951938234724
chr14	36868900	36869900	0.9347702583594566
chr14	36869000	36870000	1.2237142718422422
chr14	36869100	36870100	1.1168120413699951
chr14	36869200	36870200	0.8635987120896026
chr14	36869300	36870300	0.8683704946892142
chr14	36869400	36870400	1.2273350403017955
chr14	36869500	36870500	0.8306524439979062
chr14	36869600	36870600	0.3442184505164099
chr14	36869700	36870700	0.4734152262818952
chr14	36869800	36870800	1.0113212774677731
chr14	36869900	36870900	1.4669671461580882
chr14	36870000	36871000	0.9867499920636126
chr14	36870100	36871100	0.8572178177565908
chr14	36870200	36871200	-0.11729296417762695
chr14	36870300	36871300	0.031669584182727716
chr14	36870400	36871400	0.17857821139622068
chr14	36870500	36871500	-0.2369427772555951
chr14	36870600	36871600	-0.2438242120902276
chr14	36870700	36871700	-0.7849761944243199
chr14	36870800	36871800	-1.119934761940627
chr14	36870900	36871900	-1.7446029279386248
chr14	36871000	36872000	-1.7026238591334728
chr14	36871100	36872100	-1.6874016025248608
chr14	36871200	36872200	0.223375715772448
chr14	36871300	36872300	-0.31045977157522026
chr14	36871400	36872400	-0.329354211474344
chr14	36871500	36872500	-0.5396361271669283
chr14	36871600	36872600	-0.5430716214574284
chr14	36871700	36872700	-0.5009267239704639
chr14	36871800	36872800	-0.5349149759690961
chr14	36871900	36872900	-0.7683531290904514
chr14	36872000	36873000	-0.4914923556755274
chr14	36872100	36873100	-0.4033568016861608
chr14	36872900	36873900	0.9242922956272492
chr14	36873000	36874000	1.3605833015459816
chr14	36873100	36874100	1.1204953112552365
chr14	36873200	36874200	1.1412800011880178
chr14	36873300	36874300	0.9847751030191504
chr14	36873400	36874400	0.42885738443814136
chr14	36873500	36874500	0.5772453485544575
chr14	36873600	36874600	-0.13802226922613306
chr14	36873700	36874700	0.14738030259381707
chr14	36873800	36874800	-0.3093678701565564
chr14	36873900	36874900	-0.18511438330692714
chr14	36874000	36875000	-0.6797452155109935
chr14	36874100	36875100	-0.4895127789775818
chr14	36874800	36875800	-1.238697042040696
chr14	36874900	36875900	-1.253133174447275
chr14	36875000	36876000	-0.8665631001540166
chr14	36875100	36876100	-0.7899615054258726
chr14	36875200	36876200	-0.9677216455287824
chr14	36875300	36876300	-1.0704448433887108
chr14	36875400	36876400	-0.7723757484471658
chr14	36875500	36876500	-1.1306370676942097
chr14	36875600	36876600	-0.16101462977822315
chr14	36875700	36876700	0.4721251038318927
chr14	36875800	36876800	0.3594630285270277
chr14	36876100	36877100	0.7021237982875386
chr14	36876200	36877200	1.0914516344075236
chr14	36876300	36877300	1.2344282234810298
chr14	36876400	36877400	0.8586481655962095
chr14	36876500	36877500	1.1036489026858027
chr14	36876800	36877800	1.5820521959431768
chr14	36876900	36877900	1.0949281368984067
chr14	36877000	36878000	0.017207478296826412
chr14	36877100	36878100	0.15919893526896886
chr14	36877200	36878200	-0.4302482064449107
chr14	36877300	36878300	-0.309765962674352
chr14	36877400	36878400	-0.5886996262122175
chr14	36877500	36878500	-0.3316926846552483
chr14	36877600	36878600	-0.5352243022353935
chr14	36877700	36878700	-0.59871693663641
chr14	36877800	36878800	-0.9329360961793264
chr14	36877900	36878900	-0.38327398046333705
chr14	36878000	36879000	0.047487482777428355
chr14	36878100	36879100	0.09454976167925698
chr14	36878200	36879200	0.7910375070099234
chr14	36878300	36879300	0.6968089055134417
chr14	36878400	36879400	1.0608004433821638
chr14	36878500	36879500	1.0370290707441838
chr14	36878600	36879600	0.5619232173562437
chr14	36878700	36879700	0.3188909510302229
chr14	36878800	36879800	0.3005696554825669
chr14	36878900	36879900	-0.3142407374970477
chr14	36879000	36880000	-0.6227229474659052
chr14	36879100	36880100	-0.4814872598781239
chr14	36879200	36880200	-1.2347467944372772
chr14	36879300	36880300	-1.563589700546729
chr14	36879400	36880400	-1.7416776621132204
chr14	36879500	36880500	-2.5557619472648847
chr14	36879600	36880600	-1.8758124557482097
chr14	36879700	36880700	-1.910104677898988
chr14	36879800	36880800	-2.0082095267784608
chr14	36879900	36880900	-1.97028644521749
chr14	36880000	36881000	-1.6649368834897513
chr14	36880100	36881100	-1.8954401852882918
chr14	36880200	36881200	-1.5115439532741681
chr14	36881500	36882500	-0.3766021687744641
chr14	36881600	36882600	-0.4035159459423119
chr14	36881700	36882700	-0.5432622087270232
chr14	36881800	36882800	-0.6313346463104575
chr14	36881900	36882900	-0.5105976177274867
chr14	36882000	36883000	-0.3282770304571057
chr14	36882100	36883100	-0.32883582319763965
chr14	36882200	36883200	-0.8507792795827269
chr14	36882300	36883300	-0.5204552899599246
chr14	36882400	36883400	-0.4620913926418289
chr14	36882500	36883500	-0.2563406142737296
chr14	36882600	36883600	-0.2338242045712744
chr14	36882700	36883700	-0.19601603133877185
chr14	36882800	36883800	-0.03371373506871745
chr14	36882900	36883900	-0.15704082907810893
chr14	36883000	36884000	-0.5222939492337301
chr14	36883100	36884100	-0.1367484875041136
chr14	36883200	36884200	0.08879401502058595
chr14	36883300	36884300	0.6956018458081117
chr14	36883400	36884400	-0.05173416890831277
chr14	36883500	36884500	0.4143889720552415
chr14	36883600	36884600	0.3352143916413625
chr14	36883700	36884700	0.4088459593517579
chr14	36883800	36884800	0.2761810068441465
chr14	36883900	36884900	0.12911673219606684
chr14	36884000	36885000	0.45352880463501966
chr14	36884100	36885100	0.15322422524447307
chr14	36884200	36885200	0.21125232436688085
chr14	36886700	36887700	0.4072395735889601
chr14	36886800	36887800	0.4839884656301826
chr14	36886900	36887900	-0.3374653239677985
chr14	36887000	36888000	-0.03397840494020075
chr14	36887100	36888100	0.283679865511717
chr14	36887200	36888200	-1.1225927863889014
chr14	36887300	36888300	-1.4644090570527657
chr14	36887400	36888400	-1.456337568809671
chr14	36887500	36888500	-1.5349610462847532
chr14	36887600	36888600	-1.9783159735287836
chr14	36887700	36888700	-1.9675598028976475
chr14	36887800	36888800	-2.2676460663737004
chr14	36887900	36888900	-1.6561517627259568
chr14	36888000	36889000	-1.9054910927892452
chr14	36888100	36889100	-2.443454939462953
chr14	36888200	36889200	-1.8151487468067853
chr14	36888300	36889300	-1.953743136005926
chr14	36888400	36889400	-2.2443226994569985
chr14	36888500	36889500	-2.817513328816498
chr14	36888600	36889600	-2.5958058794799297
chr14	36888700	36889700	-2.7016930345098027
chr14	36888800	36889800	-2.4352143990833652
chr14	36888900	36889900	-1.6285096617857575
chr14	36889000	36890000	-0.9357423134851397
chr14	36889100	36890100	-0.28328244772909394
chr14	36889200	36890200	-0.3460635961538816
chr14	36889300	36890300	0.4862230162585969
chr14	36889400	36890400	1.320106714418995
chr14	36889500	36890500	1.9820385958857816
chr14	36889600	36890600	2.0433838737819565
chr14	36889700	36890700	2.0969137837578438
chr14	36889800	36890800	2.1720848991973623
chr14	36889900	36890900	0.928611748173524
chr14	36890000	36891000	0.6256396668032436
chr14	36890100	36891100	-0.1456347337799883
chr14	36890200	36891200	0.007238865722322077
chr14	36890300	36891300	-0.4592599931551205
chr14	36890400	36891400	-0.9576568665603232
chr14	36890500	36891500	-1.978857375240593
chr14	36890600	36891600	-2.8131999850079024
chr14	36890700	36891700	-2.801052773678301
chr14	36890800	36891800	-2.9006977096875945
chr14	36890900	36891900	-2.228927827430047
chr14	36891000	36892000	-2.6434481366860125
chr14	36891100	36892100	-1.8975757706360303
chr14	36891200	36892200	-1.3009717519444424
chr14	36891300	36892300	-1.086571489684373
chr14	36891400	36892400	-1.2890735346560571
chr14	36891500	36892500	-1.202688378233304
chr14	36891600	36892600	-1.0054255594180466
chr14	36891700	36892700	-1.5371230464503878
chr14	36891800	36892800	-1.7492408917919808
chr14	36891900	36892900	-2.4000459965511087
chr14	36892000	36893000	-1.8719822478485293
chr14	36892100	36893100	-2.5417586154779075
chr14	36892200	36893200	-3.2485783416172582
chr14	36892300	36893300	-4.1112126918152265
chr14	36892400	36893400	-4.756813980266259
chr14	36892500	36893500	-4.9869623953175495
chr14	36892600	36893600	-5.126686672856617
chr14	36892700	36893700	-5.042515772813768
chr14	36892800	36893800	-5.136024879013487
chr14	36892900	36893900	-4.989184244850384
chr14	36893000	36894000	-5.520201538759188
chr14	36893100	36894100	-4.893701152263571
chr14	36893200	36894200	-4.3434104306653305
chr14	36893300	36894300	-3.942148634108598
chr14	36893400	36894400	-3.759909156294419
chr14	36893500	36894500	-3.5063911282698625
chr14	36893600	36894600	-3.3853601519051733
chr14	36893700	36894700	-4.063052897397971
chr14	36893800	36894800	-4.358196850278564
chr14	36893900	36894900	-4.408988676381902
chr14	36894000	36895000	-4.285744697915039
chr14	36894100	36895100	-4.202904573243956
chr14	36894200	36895200	-4.8705930144284455
chr14	36894300	36895300	-4.2984780172625765
chr14	36894400	36895400	-4.14817380218302
chr14	36894500	36895500	-4.274904522469488
chr14	36894600	36895600	-4.246961913162696
chr14	36894700	36895700	-3.7337342629019257
chr14	36894800	36895800	-3.6383342935612975
chr14	36894900	36895900	-3.725835580975661
chr14	36895000	36896000	-4.0145180663289235
chr14	36895100	36896100	-4.301076140315282
chr14	36895200	36896200	-3.886918180774576
chr14	36895300	36896300	-4.352793727244643
chr14	36895400	36896400	-4.510531898112816
chr14	36895500	36896500	-3.78001600402242
chr14	36895600	36896600	-4.178509623718513
chr14	36895700	36896700	-3.99579828567131
chr14	36895800	36896800	-4.188933136101123
chr14	36895900	36896900	-3.8214540967442674
chr14	36896000	36897000	-3.9611235511317204
chr14	36896100	36897100	-4.448291860751668
chr14	36896200	36897200	-4.21592906493142
chr14	36896300	36897300	-4.374695040625089
chr14	36896400	36897400	-4.012828409420839
chr14	36896500	36897500	-3.999690690148633
chr14	36896600	36897600	-4.113371468163628
chr14	36896700	36897700	-3.5024050146784016
chr14	36896800	36897800	-3.8092631684521177
chr14	36896900	36897900	-4.1441211897415045
chr14	36897000	36898000	-3.7168874329352355
chr14	36897100	36898100	-3.2284392234802604
chr14	36897200	36898200	-3.2309301020542502
chr14	36897300	36898300	-2.939511309568684
chr14	36897400	36898400	-2.718564468711769
chr14	36897500	36898500	-2.639647116787818
chr14	36897600	36898600	-1.677133808378085
chr14	36897700	36898700	-2.419912389376196
chr14	36897800	36898800	-1.5374590119328435
chr14	36897900	36898900	-1.1331761794638957
chr14	36898000	36899000	-0.3723053774774152
chr14	36898100	36899100	-0.4424224399142159
chr14	36898200	36899200	-0.22699685204371736
chr14	36898300	36899300	0.18063938181221093
chr14	36898400	36899400	-0.24584713777217945
chr14	36898500	36899500	-0.1678663067694613
chr14	36898600	36899600	-0.8085263324390899
chr14	36898700	36899700	0.061164704110049276
chr14	36898800	36899800	-0.1818902915592012
chr14	36898900	36899900	-0.05501774519470185
chr14	36899000	36900000	-0.6102681627333452
chr14	36899100	36900100	0.18020769104112652
chr14	36899200	36900200	0.0320934784903592
chr14	36899300	36900300	-0.037861604693178716
chr14	36899400	36900400	-0.007374144386438808
chr14	36899500	36900500	-0.3604820833858792
chr14	36899600	36900600	0.4041283809821179
chr14	36899700	36900700	0.56268717425555
chr14	36899800	36900800	1.1609381185901746
chr14	36899900	36900900	0.7877288762407257
chr14	36900000	36901000	0.4214885317540386
chr14	36900100	36901100	0.24601853470188825
chr14	36900200	36901200	-0.023716997893480432
chr14	36900300	36901300	-0.03619065191398679
chr14	36900400	36901400	0.2173177997597618
chr14	36900500	36901500	0.19537872447876825
chr14	36900600	36901600	0.029387999372581918
chr14	36900700	36901700	-0.5865333834859853
chr14	36900800	36901800	-0.8270080687438436
chr14	36900900	36901900	-0.7565620860669704
chr14	36901000	36902000	0.25811715267496466
chr14	36901100	36902100	-0.1983893889701077
chr14	36901200	36902200	0.05286777453417439
chr14	36901300	36902300	-0.17761600204965589
chr14	36901400	36902400	-0.6453060175713168
chr14	36901500	36902500	-0.14475986627801174
chr14	36901600	36902600	-0.3033457751393746
chr14	36901700	36902700	-0.04197839904186175
chr14	36901800	36902800	-0.33326760417225304
chr14	36901900	36902900	-0.2780254680012653
chr14	36902000	36903000	-0.9302487666438396
chr14	36902100	36903100	-1.2058755583275875
chr14	36902200	36903200	-1.3691209906362
chr14	36902300	36903300	-1.2458052056139055
chr14	36902400	36903400	-0.4995944760162265
chr14	36902500	36903500	-0.26961816181090265
chr14	36903700	36904700	-1.4581086385241029
chr14	36903800	36904800	-1.2272068023955018
chr14	36903900	36904900	-1.2507103928314791
chr14	36904000	36905000	-1.9876873170969354
chr14	36904100	36905100	-1.8465929382158104
chr14	36904200	36905200	-2.3177785816145686
chr14	36904300	36905300	-2.7225729832237384
chr14	36904400	36905400	-2.126304706102216
chr14	36904500	36905500	-1.4765975029497775
chr14	36904600	36905600	-1.4960195312345803
chr14	36904700	36905700	-0.7321203429478389
chr14	36904800	36905800	-0.8025197293355784
chr14	36904900	36905900	-0.24900792681640865
chr14	36905000	36906000	0.5046667482069268
chr14	36905100	36906100	0.6171976325719818
chr14	36905200	36906200	1.1946089115760563
chr14	36905300	36906300	1.58732167585336
chr14	36905400	36906400	0.999504769130241
chr14	36905500	36906500	0.6124738900911894
chr14	36905600	36906600	0.3427423697683889
chr14	36905700	36906700	0.4509781177945574
chr14	36905800	36906800	0.00391246740164995
chr14	36905900	36906900	-0.11820137753769885
chr14	36906000	36907000	-0.07447346916968065
chr14	36906100	36907100	-0.5908659475169771
chr14	36906200	36907200	-1.4278047272217491
chr14	36906300	36907300	-1.091511008311262
chr14	36906400	36907400	-1.0240600715778772
chr14	36906500	36907500	-0.3806002734353888
chr14	36906600	36907600	-0.33817053006219433
chr14	36906700	36907700	-0.6028885799705777
chr14	36906800	36907800	-0.356081282549849
chr14	36906900	36907900	-0.07449769219643795
chr14	36907000	36908000	-0.42030402049398913
chr14	36907100	36908100	0.2086259157426746
chr14	36907200	36908200	0.8072898834580162
chr14	36907300	36908300	-0.03882706364582388
chr14	36907400	36908400	0.44172980959719976
chr14	36907500	36908500	0.3087069154416849
chr14	36907600	36908600	0.1588033235845396
chr14	36907700	36908700	0.8205608425813224
chr14	36907800	36908800	1.259468040676835
chr14	36907900	36908900	0.8186090962769386
chr14	36908000	36909000	0.7438147673462103
chr14	36908100	36909100	0.14588211905537687
chr14	36908200	36909200	0.23831133665636955
chr14	36908300	36909300	1.1905669400679384
chr14	36908400	36909400	1.0347710813612754
chr14	36908500	36909500	0.6350605779815452
chr14	36908600	36909600	1.4633057356037118
chr14	36908700	36909700	0.2997180414877123
chr14	36908800	36909800	0.16312512036687332
chr14	36908900	36909900	0.03272181353297264
chr14	36909000	36910000	0.1803834571907852
chr14	36909100	36910100	0.2109557436960709
chr14	36909200	36910200	-0.01207381353333536
chr14	36909300	36910300	-0.3217897328663164
chr14	36909400	36910400	-0.5415212144052896
chr14	36909500	36910500	-0.5923431910754838
chr14	36909600	36910600	-1.6787494223907
chr14	36909700	36910700	-1.1846758830282351
chr14	36909800	36910800	-1.4060882203135654
chr14	36909900	36910900	-1.6935505698162432
chr14	36910000	36911000	-1.5459248506277405
chr14	36910100	36911100	-1.2449170666781724
chr14	36910200	36911200	-0.9937679609467096
chr14	36910300	36911300	-0.9034914536026374
chr14	36910400	36911400	-0.3203835843689404
chr14	36910500	36911500	-0.10130622347511936
chr14	36910600	36911600	0.5495384656969112
chr14	36910700	36911700	0.31030051942503545
chr14	36910800	36911800	0.1472148007543021
chr14	36910900	36911900	0.610919705813698
chr14	36911000	36912000	0.3104882226399351
chr14	36911100	36912100	0.4969061791747737
chr14	36911200	36912200	-0.400615540849136
chr14	36911300	36912300	-0.4112722908271789
chr14	36911400	36912400	-0.3914227030719974
chr14	36911500	36912500	-0.2400583345652452
chr14	36911600	36912600	-1.3571449928064183
chr14	36911700	36912700	-1.3994932437982572
chr14	36911800	36912800	-0.9526298998104856
chr14	36911900	36912900	-1.239083366409589
chr14	36912000	36913000	-1.2484778282502662
chr14	36912100	36913100	-1.531279432841176
chr14	36912200	36913200	-0.9328591439352582
chr14	36912300	36913300	-1.0105887812522762
chr14	36912400	36913400	-1.5342150831029435
chr14	36914100	36915100	-0.6618757221874453
chr14	36914200	36915200	0.5377768282983738
chr14	36914300	36915300	0.8825071529131001
chr14	36914400	36915400	0.6759251423360739
chr14	36914500	36915500	1.1331747118063444
chr14	36914600	36915600	1.1093293792138983
chr14	36914700	36915700	0.7133386432882741
chr14	36914800	36915800	0.6945884832635856
chr14	36914900	36915900	0.9120237391223384
chr14	36915000	36916000	1.3468063500547034
chr14	36915100	36916100	2.0568381227770005
chr14	36915200	36916200	1.2343224333748557
chr14	36915300	36916300	0.9947186170323066
chr14	36915400	36916400	1.179902744548033
chr14	36915500	36916500	0.6619718556573627
chr14	36915600	36916600	0.8075911214232646
chr14	36915700	36916700	1.1738662545088974
chr14	36915800	36916800	0.6200136125447097
chr14	36915900	36916900	-0.06886295078265105
chr14	36916000	36917000	0.13066329391284728
chr14	36916100	36917100	0.16445446125981472
chr14	36916200	36917200	0.4683484225424121
chr14	36916300	36917300	-0.013581623394371169
chr14	36916400	36917400	-0.011462303080094008
chr14	36916500	36917500	-0.029660320127488583
chr14	36916600	36917600	-0.3506241143677034
chr14	36916700	36917700	-0.2809638228641637
chr14	36916800	36917800	-0.06094344382993376
chr14	36916900	36917900	-0.4092438534689498
chr14	36917000	36918000	-0.2735870971891137
chr14	36917100	36918100	-0.6556689269479055
chr14	36917200	36918200	-1.6576513023845143
chr14	36917300	36918300	-0.714136451742495
chr14	36917400	36918400	-0.9921151268061632
chr14	36917500	36918500	-0.7590301191392289
chr14	36917600	36918600	-0.21521411284187306
chr14	36917700	36918700	-1.0195011356798869
chr14	36917800	36918800	-1.1951758246683435
chr14	36917900	36918900	-1.6898833600568013
chr14	36918000	36919000	-1.74459633495885
chr14	36918100	36919100	-1.3735098127008425
chr14	36918200	36919200	-0.8764830627024676
chr14	36918300	36919300	-1.6919788964719935
chr14	36918400	36919400	-1.4047758318460721
chr14	36918500	36919500	-1.6599503695114537
chr14	36918600	36919600	-2.4162966086320994
chr14	36918700	36919700	-1.1230071458321529
chr14	36918800	36919800	-1.4032592885802482
chr14	36918900	36919900	-1.1592445987881483
chr14	36919000	36920000	-1.558888197461249
chr14	36919100	36920100	-1.5747327193347405
chr14	36919200	36920200	-2.086430551509681
chr14	36919300	36920300	-1.9527149875435308
chr14	36919400	36920400	-2.3428778708286697
chr14	36919500	36920500	-1.7320620019996789
chr14	36919600	36920600	-1.2091406017813866
chr14	36919700	36920700	-2.166206922894005
chr14	36919800	36920800	-1.6025392862867909
chr14	36919900	36920900	-0.9826624594777024
chr14	36920000	36921000	-0.2854563807473986
chr14	36920100	36921100	-1.0646783474102477
chr14	36920200	36921200	-0.1921749942869637
chr14	36920300	36921300	-0.5849082670151157
chr14	36920400	36921400	-0.9244950116960312
chr14	36920500	36921500	-1.4021280778768657
chr14	36920600	36921600	-0.8385610433014327
chr14	36920700	36921700	-0.11625011215763932
chr14	36920800	36921800	-0.22014404932120413
chr14	36920900	36921900	0.04606088062659428
chr14	36921000	36922000	-0.6430253188712005
chr14	36921100	36922100	0.2576013594223358
chr14	36921200	36922200	0.22319239932151827
chr14	36921300	36922300	0.4875601088065532
chr14	36921400	36922400	1.0272543733158188
chr14	36921500	36922500	0.868116516018349
chr14	36922000	36923000	-2.012096775820048
chr14	36922100	36923100	-2.2175147796892567
chr14	36922200	36923200	-1.8096060284828528
chr14	36922300	36923300	-1.655764535006279
chr14	36922400	36923400	-2.295074090265109
chr14	36922500	36923500	-2.097821333818524
chr14	36922600	36923600	-1.904395621845584
chr14	36922700	36923700	-1.6378836300049977
chr14	36922800	36923800	-2.068118891241308
chr14	36922900	36923900	-1.5865856790583537
chr14	36923000	36924000	-1.0145800519629784
chr14	36923100	36924100	-1.6630298983795269
chr14	36923200	36924200	-2.3148034343362487
chr14	36923300	36924300	-2.8598100755496563
chr14	36923400	36924400	-2.2340691770938386
chr14	36923500	36924500	-2.3087435320107623
chr14	36923600	36924600	-3.1742574165002533
chr14	36923900	36924900	-2.3309969011322496
chr14	36924200	36925200	-0.2968790262143639
chr14	36924300	36925300	0.242795930746832
chr14	36924400	36925400	0.3800899297411551
chr14	36924500	36925500	0.4717168715167059
chr14	36924600	36925600	1.1385232819397664
chr14	36924700	36925700	0.9709338340635872
chr14	36924800	36925800	0.444443749259815
chr14	36924900	36925900	0.7722517400892223
chr14	36925000	36926000	0.4251524604989191
chr14	36925100	36926100	-0.7885951832629574
chr14	36925200	36926200	-0.9748202007334168
chr14	36925300	36926300	-0.826089387331483
chr14	36925400	36926400	-0.9001445638296559
chr14	36925500	36926500	-1.2929837994743
chr14	36925600	36926600	-1.4850195507285635
chr14	36925700	36926700	-1.8985930612657442
chr14	36925800	36926800	-1.073388596199805
chr14	36925900	36926900	-0.6328916458211752
chr14	36926000	36927000	-0.022236834547368058
chr14	36926100	36927100	0.5483069293159087
chr14	36926200	36927200	0.3684026096106984
chr14	36926300	36927300	0.12252754493907388
chr14	36926400	36927400	-0.05481878092744921
chr14	36926500	36927500	0.7604380125811151
chr14	36926600	36927600	1.6981516620277581
chr14	36926700	36927700	1.9180329513748402
chr14	36926800	36927800	1.4195314953503666
chr14	36926900	36927900	1.0235994714098149
chr14	36927000	36928000	0.47816430988600295
chr14	36927100	36928100	0.3722435734123104
chr14	36927200	36928200	0.33202126883227423
chr14	36927300	36928300	0.3836255183446207
chr14	36927400	36928400	0.4831885328393549
chr14	36927500	36928500	0.16184105183710168
chr14	36927600	36928600	-0.590850573997486
chr14	36927700	36928700	-0.2125023385655697
chr14	36927800	36928800	-0.05676151894062706
chr14	36927900	36928900	-1.0013372277997066
chr14	36928000	36929000	-0.8434524113660372
chr14	36928100	36929100	-0.5596276743230783
chr14	36928200	36929200	-0.6068992341683004
chr14	36928300	36929300	-0.9675666152528974
chr14	36928400	36929400	-1.1260727883950017
chr14	36928500	36929500	-1.4695652351757738
chr14	36928600	36929600	-1.5688804191052204
chr14	36928700	36929700	-1.657450187338822
chr14	36928800	36929800	-1.4413037579346724
chr14	36928900	36929900	-0.5519026144298823
chr14	36929000	36930000	0.23354791997271515
chr14	36929100	36930100	0.7338469308271399
chr14	36929200	36930200	0.9383037843782148
chr14	36929300	36930300	1.2780627650371723
chr14	36929400	36930400	2.170353778272581
chr14	36929500	36930500	1.905072687208364
chr14	36929600	36930600	1.84696569547871
chr14	36929700	36930700	1.33048585950842
chr14	36929800	36930800	1.2374962883448215
chr14	36929900	36930900	0.8322121587689821
chr14	36930000	36931000	-0.07160581724575579
chr14	36930100	36931100	-0.5855918921479645
chr14	36930200	36931200	-0.7414819257824553
chr14	36930300	36931300	-0.7079116934173891
chr14	36930400	36931400	-1.517100545506375
chr14	36930500	36931500	-1.0989523449036318
chr14	36930600	36931600	-1.303724130511949
chr14	36930700	36931700	-1.012292049826352
chr14	36930800	36931800	-1.2320999480807562
chr14	36930900	36931900	-1.1309774674603337
chr14	36931000	36932000	-1.2058831984051528
chr14	36931100	36932100	-1.4143199544776093
chr14	36931200	36932200	-1.0761590735262678
chr14	36931300	36932300	-1.0058463502392363
chr14	36931400	36932400	-0.5146362816317862
chr14	36931500	36932500	0.2040559244106449
chr14	36931600	36932600	0.7310110892205927
chr14	36931700	36932700	1.143550688082219
chr14	36931800	36932800	1.36566359542413
chr14	36931900	36932900	1.6683034679907782
chr14	36932000	36933000	1.4431468750936514
chr14	36932100	36933100	1.2700986615902392
chr14	36932200	36933200	0.7815504238969757
chr14	36932300	36933300	0.8774460190465121
chr14	36932400	36933400	0.736996392587953
chr14	36932500	36933500	-0.11254992808117197
chr14	36932600	36933600	-0.03254564578152724
chr14	36932700	36933700	-0.0578768802635523
chr14	36932800	36933800	0.014093825624269604
chr14	36932900	36933900	-0.2839829293558065
chr14	36933000	36934000	0.09650742204438775
chr14	36933100	36934100	0.06473649225164074
chr14	36933200	36934200	-0.1398472882338586
chr14	36933300	36934300	-0.3150952065740446
chr14	36933400	36934400	-0.7412369555846527
chr14	36933500	36934500	-0.009503607690876074
chr14	36933600	36934600	0.17544691260017814
chr14	36933700	36934700	-0.35174018753852004
chr14	36933800	36934800	-0.8743942105760969
chr14	36933900	36934900	-0.7613738770695601
chr14	36934000	36935000	-0.14906029064186335
chr14	36934100	36935100	-0.282841392837724
chr14	36934200	36935200	0.4894036011376565
chr14	36934300	36935300	0.5381671163076395
chr14	36934400	36935400	1.027392446210345
chr14	36934500	36935500	0.4787992901210199
chr14	36934600	36935600	0.1166990187580179
chr14	36934700	36935700	0.2583631086083477
chr14	36934800	36935800	0.547689214183304
chr14	36934900	36935900	0.5764595612273571
chr14	36935000	36936000	-0.18518292879639525
chr14	36935100	36936100	0.6784982710287879
chr14	36935200	36936200	0.578916340658765
chr14	36935300	36936300	-0.2829087286741921
chr14	36935400	36936400	-0.2705452566087268
chr14	36935500	36936500	-0.12174431043297768
chr14	36935600	36936600	-0.1041640485681488
chr14	36935700	36936700	0.03699860587478431
chr14	36935800	36936800	-0.18512260705897052
chr14	36935900	36936900	-0.3191535059631218
chr14	36936000	36937000	0.03268769940510537
chr14	36936100	36937100	0.3905609976797415
chr14	36936200	36937200	0.7165493964801192
chr14	36936300	36937300	1.7744922848906213
chr14	36936400	36937400	1.7576818153389775
chr14	36936500	36937500	1.4352867135433538
chr14	36936600	36937600	1.8878389872723944
chr14	36936700	36937700	2.6239507643534687
chr14	36936800	36937800	2.914062312887361
chr14	36936900	36937900	3.137627261847222
chr14	36937000	36938000	3.007952337754973
chr14	36937100	36938100	1.8261834692660237
chr14	36937200	36938200	1.4403455403114456
chr14	36937300	36938300	0.6597461833245971
chr14	36937400	36938400	0.92892111270167
chr14	36937500	36938500	1.5729974165469318
chr14	36937600	36938600	0.9931013329792068
chr14	36937700	36938700	0.6172313648609087
chr14	36937800	36938800	0.618574266124736
chr14	36937900	36938900	0.560069289318577
chr14	36938000	36939000	1.0154735384542457
chr14	36938100	36939100	1.7706698241873695
chr14	36938200	36939200	2.1668785503586068
chr14	36938300	36939300	2.3243743511148374
chr14	36938400	36939400	1.4839601367524362
chr14	36938500	36939500	1.026285745522404
chr14	36938600	36939600	0.9771560034868912
chr14	36938700	36939700	0.6200055523270999
chr14	36938800	36939800	0.381857684358089
chr14	36938900	36939900	-0.4149912191369228
chr14	36939000	36940000	-0.7216195963357609
chr14	36939100	36940100	-0.33802552355530585
chr14	36939200	36940200	-0.693483744305045
chr14	36939300	36940300	-0.7464855038825262
chr14	36939400	36940400	-1.1114586687061867
chr14	36939500	36940500	-0.6401112133068447
chr14	36939600	36940600	-0.9671276411143084
chr14	36939700	36940700	-1.0037692623895509
chr14	36939800	36940800	-1.0039851334451677
chr14	36939900	36940900	-0.3035924794774499
chr14	36940000	36941000	-0.7913841146147028
chr14	36940100	36941100	-1.5167343585323316
chr14	36940200	36941200	-1.563306019337907
chr14	36940300	36941300	-1.6883955830022153
chr14	36940400	36941400	-1.3685834894293276
chr14	36940500	36941500	-1.9895145122742
chr14	36940600	36941600	-1.4856834093722049
chr14	36940700	36941700	-2.167500655753712
chr14	36940800	36941800	-2.2188968012468733
chr14	36940900	36941900	-2.655983961595988
chr14	36941000	36942000	-2.212240893575172
chr14	36941100	36942100	-2.0295502579182725
chr14	36941200	36942200	-2.14103739429506
chr14	36941300	36942300	-1.2118078284989429
chr14	36941400	36942400	-0.7582679439037966
chr14	36941500	36942500	-0.3081857377836769
chr14	36941600	36942600	-0.7206153280090708
chr14	36941700	36942700	-0.14643550228155566
chr14	36941800	36942800	-0.11687381263733301
chr14	36941900	36942900	0.2525370009374327
chr14	36942000	36943000	0.3658894151486015
chr14	36942100	36943100	0.7809860284158081
chr14	36942200	36943200	0.7042028928423598
chr14	36942300	36943300	0.6448767730186118
chr14	36942400	36943400	0.9821177253795128
chr14	36942500	36943500	0.918351632555983
chr14	36942600	36943600	1.2213908870502244
chr14	36942700	36943700	1.7725065138438445
chr14	36942800	36943800	2.324758423915104
chr14	36942900	36943900	2.512690960386393
chr14	36943000	36944000	2.2067946876631046
chr14	36943100	36944100	1.8507309331482624
chr14	36943200	36944200	2.0562514722932534
chr14	36943300	36944300	1.7998854386064485
chr14	36943400	36944400	1.6728434182421732
chr14	36943500	36944500	1.6446557597769234
chr14	36943600	36944600	2.5729273335701768
chr14	36943700	36944700	1.961506190260196
chr14	36943800	36944800	1.7692539857477196
chr14	36943900	36944900	1.970538063298811
chr14	36944000	36945000	2.35874724498156
chr14	36944100	36945100	2.8792775168315665
chr14	36944200	36945200	2.6495279268913348
chr14	36944300	36945300	2.1562877801024505
chr14	36944400	36945400	1.7856403099802882
chr14	36944500	36945500	1.8391681286344843
chr14	36944600	36945600	1.2405985322224038
chr14	36944700	36945700	0.6377620900478991
chr14	36944800	36945800	0.4630505272222537
chr14	36944900	36945900	-0.0024427129596841703
chr14	36945000	36946000	-0.26257513268869004
chr14	36945100	36946100	-1.028458311112181
chr14	36945200	36946200	-0.20443265417360296
chr14	36945300	36946300	0.24444417199355925
chr14	36945400	36946400	0.30735525084391385
chr14	36945500	36946500	0.5479209959823768
chr14	36945600	36946600	0.32945290395123944
chr14	36945700	36946700	1.2982116719364525
chr14	36945800	36946800	1.6671054999012496
chr14	36945900	36946900	1.9640447830961985
chr14	36946000	36947000	1.5814113924388336
chr14	36946100	36947100	1.2608160825315098
chr14	36946200	36947200	1.0568425871738396
chr14	36946300	36947300	1.1004208028417777
chr14	36946400	36947400	1.0644343967085452
chr14	36946500	36947500	0.4394105324662365
chr14	36946600	36947600	0.2253292935590849
chr14	36946700	36947700	0.058019075094672336
chr14	36946800	36947800	-0.3255530508693588
chr14	36946900	36947900	0.038369386952951584
chr14	36947000	36948000	0.051871279557104424
chr14	36947100	36948100	0.6227123462088857
chr14	36947200	36948200	0.2523300812739779
chr14	36947300	36948300	-0.1965846252583861
chr14	36947400	36948400	-0.08994324812363133
chr14	36947500	36948500	-0.10308491891708424
chr14	36947600	36948600	-0.15682869341641836
chr14	36947700	36948700	-0.244972081449906
chr14	36947800	36948800	0.08947985450424037
chr14	36947900	36948900	-0.4037808194435285
chr14	36948000	36949000	0.24607944848348814
chr14	36948100	36949100	0.12487579805071428
chr14	36948200	36949200	-0.06833574465771827
chr14	36948300	36949300	0.2455380066096173
chr14	36948400	36949400	0.1417677161240192
chr14	36948500	36949500	0.5525179892870613
chr14	36948600	36949600	0.6414340644294062
chr14	36948700	36949700	0.4866792391825288
chr14	36948800	36949800	0.2436357432866622
chr14	36948900	36949900	-0.04277352369260404
chr14	36949000	36950000	-0.07829505538040168
chr14	36949100	36950100	-0.510145653890395
chr14	36949200	36950200	0.015461137375870241
chr14	36949300	36950300	-0.2546952337106423
chr14	36949400	36950400	-0.3984642920259815
chr14	36949500	36950500	-0.6277327569362319
chr14	36949600	36950600	-0.4302165752736123
chr14	36949700	36950700	-0.024641884540697663
chr14	36949800	36950800	0.21640142935594944
chr14	36949900	36950900	0.6081998360203913
chr14	36950000	36951000	0.07675700617906975
chr14	36950100	36951100	0.5950622134854353
chr14	36950200	36951200	0.4792117566866093
chr14	36951300	36952300	1.9973304902351885
chr14	36951400	36952400	1.7072359274000417
chr14	36951500	36952500	1.9241637856622087
chr14	36951600	36952600	2.16397278287416
chr14	36951700	36952700	1.8447848619600389
chr14	36951800	36952800	1.8215332447014263
chr14	36951900	36952900	1.1923428417449462
chr14	36952000	36953000	1.390216451584633
chr14	36952100	36953100	1.0780782087869
chr14	36952200	36953200	0.14061848593429255
chr14	36952300	36953300	0.3907913045329945
chr14	36952400	36953400	-0.05037488737759368
chr14	36952500	36953500	-0.3752701202344677
chr14	36952600	36953600	-0.6158465840898942
chr14	36952700	36953700	-0.7205187764264536
chr14	36952800	36953800	-0.9435509697646148
chr14	36952900	36953900	-0.9226842481396312
chr14	36953000	36954000	-1.0878100264421287
chr14	36953100	36954100	-0.5569191727401192
chr14	36953200	36954200	-0.6767246838269412
chr14	36953300	36954300	-0.914875816779221
chr14	36953400	36954400	-0.7609349552016155
chr14	36953500	36954500	-0.8163839211371776
chr14	36953600	36954600	-0.8431673896419594
chr14	36953700	36954700	-0.8307633302994899
chr14	36953800	36954800	-0.8113043087880292
chr14	36953900	36954900	-0.5990474401536992
chr14	36954000	36955000	-0.023283241062734196
chr14	36954100	36955100	0.004575251158055347
chr14	36954200	36955200	0.5391111545749921
chr14	36954300	36955300	0.3979524691661817
chr14	36954400	36955400	0.6874585035314043
chr14	36954500	36955500	0.9012308913830996
chr14	36954600	36955600	0.9674661431137715
chr14	36954700	36955700	0.6475159250565942
chr14	36954800	36955800	0.6631531857341043
chr14	36954900	36955900	0.3662738838764519
chr14	36955000	36956000	-0.4544196691765088
chr14	36955100	36956100	-0.7511466874893752
chr14	36955200	36956200	-0.08381678151785285
chr14	36955300	36956300	0.4159151750903751
chr14	36955400	36956400	0.5536086798398269
chr14	36955500	36956500	0.6068486866424226
chr14	36955600	36956600	1.2026562878025262
chr14	36955700	36956700	1.6725678024193869
chr14	36955800	36956800	1.68132570842653
chr14	36955900	36956900	2.00729580189196
chr14	36956000	36957000	2.263598568259967
chr14	36956100	36957100	2.1327289096544426
chr14	36956200	36957200	1.807857641412788
chr14	36956300	36957300	1.7805994791536597
chr14	36956400	36957400	1.939874140568209
chr14	36956500	36957500	1.8569320655686443
chr14	36956600	36957600	1.1053371445350548
chr14	36956700	36957700	0.6394657959466828
chr14	36956800	36957800	0.6377290551612204
chr14	36956900	36957900	0.6700751527629761
chr14	36957000	36958000	0.6896091086584658
chr14	36957500	36958500	-0.6740992200656938
chr14	36957600	36958600	-1.2862062481362773
chr14	36957700	36958700	-0.7255532938615058
chr14	36957800	36958800	-0.3954275779427058
chr14	36957900	36958900	-0.2310505993294988
chr14	36958000	36959000	-0.23067178500107252
chr14	36958100	36959100	-0.6216106870453588
chr14	36958200	36959200	0.760700888957246
chr14	36958300	36959300	0.5674408530100907
chr14	36958400	36959400	0.39250002680809537
chr14	36958500	36959500	0.4853696327735148
chr14	36958600	36959600	0.6690458601801046
chr14	36958700	36959700	0.17966097042927787
chr14	36958800	36959800	-0.37106811100660747
chr14	36958900	36959900	-0.3418104787837644
chr14	36959000	36960000	-0.2304735983029902
chr14	36959100	36960100	-0.08792527720819521
chr14	36959200	36960200	-1.1037664161386835
chr14	36959300	36960300	-1.2547166745970058
chr14	36959400	36960400	-1.0753624858634612
chr14	36959500	36960500	-1.5717215732350227
chr14	36959600	36960600	-1.40869930481246
chr14	36959700	36960700	-1.0820848516228414
chr14	36959800	36960800	-0.8410855663591592
chr14	36959900	36960900	-0.8091546276713181
chr14	36960000	36961000	-1.4616785277597923
chr14	36960100	36961100	-1.0464992458310571
chr14	36960200	36961200	-0.7477744640234906
chr14	36960300	36961300	-0.0680576213849176
chr14	36960400	36961400	0.4492866397338369
chr14	36960500	36961500	1.5891806884331134
chr14	36960600	36961600	2.0455470108522893
chr14	36960700	36961700	2.3653614183740608
chr14	36960800	36961800	2.3918493919311143
chr14	36960900	36961900	2.5236901603091377
chr14	36961000	36962000	2.94514302540479
chr14	36961100	36962100	3.2294163502598394
chr14	36961200	36962200	3.338630115203616
chr14	36961300	36962300	2.795946250398053
chr14	36961400	36962400	2.6480714297739425
chr14	36961500	36962500	1.3697282425209616
chr14	36961600	36962600	0.919980296981862
chr14	36961700	36962700	0.5105145751268734
chr14	36961800	36962800	1.2691207133905178
chr14	36961900	36962900	0.7247046062989884
chr14	36962000	36963000	1.060381915657376
chr14	36962100	36963100	0.8031739175490517
chr14	36962200	36963200	0.6812431973688005
chr14	36962300	36963300	0.6395623668426398
chr14	36962400	36963400	-0.009149279662165685
chr14	36962500	36963500	0.929599275727148
chr14	36962600	36963600	0.7754401415765427
chr14	36962700	36963700	0.4130199352011293
chr14	36962800	36963800	0.5659885750561455
chr14	36962900	36963900	0.5672122591412055
chr14	36963000	36964000	-0.08467402709890634
chr14	36963100	36964100	-0.5321310600706303
chr14	36963200	36964200	-0.3592430607502513
chr14	36963300	36964300	0.16617112338411166
chr14	36963400	36964400	0.3549749979437779
chr14	36963500	36964500	0.4368906029192911
chr14	36963600	36964600	0.829605177605617
chr14	36963700	36964700	0.005139487021589382
chr14	36963800	36964800	-0.30656428636807737
chr14	36963900	36964900	0.0020890470775514524
chr14	36964000	36965000	0.21729096228469427
chr14	36964100	36965100	0.803621017112006
chr14	36964200	36965200	0.7786026214970332
chr14	36964300	36965300	0.21417873003573826
chr14	36964400	36965400	-0.23595977474027025
chr14	36964500	36965500	-0.2702066998595061
chr14	36964600	36965600	-0.4617216004473589
chr14	36964700	36965700	0.5786938460367899
chr14	36964800	36965800	0.019791151796869653
chr14	36964900	36965900	-0.27220340219262856
chr14	36965000	36966000	0.08158600893083248
chr14	36965100	36966100	-0.4873578973105779
chr14	36965200	36966200	-0.5700158596033554
chr14	36965300	36966300	0.0125424168488411
chr14	36965400	36966400	0.03386985155491815
chr14	36965500	36966500	-0.4456047312770953
chr14	36965600	36966600	-0.5938928166272072
chr14	36965700	36966700	-0.4688766643250658
chr14	36965800	36966800	-0.7507051082869017
chr14	36965900	36966900	-0.4522674676608325
chr14	36966000	36967000	-1.1180542161455973
chr14	36966100	36967100	-0.9234461252072284
chr14	36966200	36967200	-0.908720103038376
chr14	36966300	36967300	-1.4532790425519613
chr14	36966400	36967400	-0.6141189050161326
chr14	36966500	36967500	-1.543781638021175
chr14	36966600	36967600	-1.216757382357898
chr14	36966700	36967700	-1.40566422596778
chr14	36966800	36967800	-0.9395539277239902
chr14	36966900	36967900	-0.3654058951919168
chr14	36967000	36968000	0.08276174578414615
chr14	36967100	36968100	0.3577423231149286
chr14	36967200	36968200	0.6264729054752014
chr14	36967300	36968300	0.4819543512110267
chr14	36967400	36968400	0.06527483025873831
chr14	36967500	36968500	1.0151999384861687
chr14	36967600	36968600	1.245239642208279
chr14	36967700	36968700	1.023989090340364
chr14	36967800	36968800	1.2687905756141489
chr14	36967900	36968900	0.4418244438696607
chr14	36968000	36969000	0.9126290813329195
chr14	36968100	36969100	0.7554152615865485
chr14	36968200	36969200	0.4621489779712528
chr14	36968300	36969300	0.3444945010517432
chr14	36968400	36969400	0.8798400985891576
chr14	36968500	36969500	0.8421613370766493
chr14	36968600	36969600	0.3996613204809891
chr14	36968700	36969700	0.6662475984258358
chr14	36968800	36969800	0.811329674107427
chr14	36968900	36969900	1.2248501473219755
chr14	36969000	36970000	1.4086133817795632
chr14	36969100	36970100	1.6499717535733698
chr14	36969200	36970200	1.4935003529933375
chr14	36969300	36970300	1.9426380270663464
chr14	36969400	36970400	1.3642626204937818
chr14	36969500	36970500	1.0026837131257569
chr14	36969600	36970600	1.2977096779029418
chr14	36969700	36970700	1.3688088362052335
chr14	36969800	36970800	1.4414791475014517
chr14	36969900	36970900	1.0649145913944025
chr14	36970000	36971000	0.8098630414278091
chr14	36970100	36971100	0.6371454150677786
chr14	36970200	36971200	0.6891395055896274
chr14	36970300	36971300	0.8725728260626239
chr14	36970400	36971400	1.077883088567294
chr14	36970500	36971500	1.035108175301097
chr14	36970600	36971600	0.7628762574748964
chr14	36970700	36971700	0.2503896420123121
chr14	36970800	36971800	-0.2472340938483299
chr14	36970900	36971900	-0.4726759317050728
chr14	36971000	36972000	-1.145407759875386
chr14	36971100	36972100	-0.9067964653635922
chr14	36971200	36972200	-0.9648199837300075
chr14	36971300	36972300	-1.2619036891129525
chr14	36971400	36972400	-0.851810609136862
chr14	36971500	36972500	-0.4940954246154994
chr14	36971600	36972600	-0.08160408276334262
chr14	36971700	36972700	0.4546750780158868
chr14	36971800	36972800	0.7228065065528215
chr14	36971900	36972900	1.2898209325075802
chr14	36972000	36973000	1.9934818012618865
chr14	36972100	36973100	2.2204705507459104
chr14	36972200	36973200	2.34183472041611
chr14	36972300	36973300	1.8908266191342145
chr14	36972400	36973400	1.7794999600415118
chr14	36972500	36973500	1.8583010288031727
chr14	36972600	36973600	1.6122432160246398
chr14	36972700	36973700	1.1445601631156423
chr14	36972800	36973800	1.2044282573285343
chr14	36972900	36973900	1.0882639464269208
chr14	36973000	36974000	0.8774629134104462
chr14	36973100	36974100	0.015440183313828959
chr14	36973200	36974200	0.3217211254557646
chr14	36973300	36974300	1.2017464306471854
chr14	36973400	36974400	0.8735793026555836
chr14	36973500	36974500	0.7023649576989601
chr14	36973600	36974600	0.4750782990127303
chr14	36973700	36974700	0.21942710869090515
chr14	36973800	36974800	-0.04716614425219449
chr14	36973900	36974900	0.3100497072614539
chr14	36974000	36975000	0.21782429248582122
chr14	36974100	36975100	0.7299172936324071
chr14	36974200	36975200	0.6531317033756555
chr14	36974300	36975300	0.3808819084267688
chr14	36974400	36975400	-0.1749553768639123
chr14	36974500	36975500	-0.05510245388809962
chr14	36974600	36975600	-0.16519603869794758
chr14	36974700	36975700	0.9629054896364216
chr14	36974800	36975800	1.322934240710518
chr14	36974900	36975900	1.2464618727427774
chr14	36975000	36976000	1.339815039276575
chr14	36975100	36976100	1.5910005856344969
chr14	36975200	36976200	1.3188569373753236
chr14	36975300	36976300	1.5894016913799933
chr14	36975400	36976400	2.2410163952934905
chr14	36975500	36976500	2.5160476154243674
chr14	36975600	36976600	2.8251164795432966
chr14	36975700	36976700	2.1619014081756385
chr14	36975800	36976800	2.0093923930493625
chr14	36975900	36976900	1.243636309867436
chr14	36976000	36977000	1.1610733304787653
chr14	36976100	36977100	0.8184983231701759
chr14	36976200	36977200	0.5573308762477266
chr14	36976300	36977300	0.2803857308468557
chr14	36976400	36977400	-0.24092995279587315
chr14	36976500	36977500	-0.6655302441152849
chr14	36976600	36977600	-0.6287482252232881
chr14	36976700	36977700	0.3229579300119674
chr14	36976800	36977800	0.04496615058860021
chr14	36976900	36977900	0.7363293978764441
chr14	36977000	36978000	0.75589338218763
chr14	36977100	36978100	1.2537762069315619
chr14	36977200	36978200	1.824493442923655
chr14	36977300	36978300	1.7102656213266407
chr14	36977400	36978400	1.6065688856974756
chr14	36977500	36978500	1.6533237545049084
chr14	36977600	36978600	1.568824315795371
chr14	36977700	36978700	0.7631539806698021
chr14	36977800	36978800	0.9777560239577359
chr14	36977900	36978900	0.3288040780235839
chr14	36978000	36979000	0.36116902457592326
chr14	36978100	36979100	-0.06747045851308697
chr14	36978200	36979200	-0.3958022987786559
chr14	36978300	36979300	-0.5766110918994323
chr14	36979400	36980400	2.195053722168653
chr14	36979500	36980500	1.6923445301090214
chr14	36979600	36980600	1.6960487313951575
chr14	36979700	36980700	2.1271894907552977
chr14	36979800	36980800	1.8677757993888688
chr14	36979900	36980900	1.9638936512463685
chr14	36980000	36981000	0.8778411120158787
chr14	36980100	36981100	0.8369204316823682
chr14	36980200	36981200	0.5086700056881195
chr14	36980300	36981300	0.0005472832559728004
chr14	36980400	36981400	-0.0021419164333499247
chr14	36980500	36981500	0.0424649004935787
chr14	36980600	36981600	-0.9155614991405868
chr14	36980700	36981700	-0.9997786520529328
chr14	36980800	36981800	-1.2598513691624698
chr14	36980900	36981900	-0.7811756327783278
chr14	36981000	36982000	-0.4518033894672065
chr14	36981100	36982100	-0.6238496692595903
chr14	36981200	36982200	-1.0279945195189848
chr14	36981300	36982300	-1.3898229039595864
chr14	36981400	36982400	-1.024413278086399
chr14	36981500	36982500	-1.1864595657523522
chr14	36981600	36982600	-1.5781511655399552
chr14	36981700	36982700	-1.9237711954927248
chr14	36981800	36982800	-1.409237946249728
chr14	36981900	36982900	-1.8363409513200948
chr14	36982000	36983000	-1.7496841183020133
chr14	36982100	36983100	-1.1850851131289168
chr14	36982200	36983200	-0.9804703511933271
chr14	36982300	36983300	-0.8431552270026934
chr14	36982400	36983400	-1.0360957490738232
chr14	36982500	36983500	-0.16991611957436684
chr14	36982600	36983600	0.6954787009841599
chr14	36982700	36983700	0.7658194209633338
chr14	36982800	36983800	0.2164933566635838
chr14	36982900	36983900	-0.4338461377145953
chr14	36983000	36984000	-0.30183661132738043
chr14	36983100	36984100	-0.6773731544292854
chr14	36983200	36984200	0.039787265718276114
chr14	36983300	36984300	0.6980033085406386
chr14	36983400	36984400	0.4674786969095338
chr14	36983500	36984500	-0.20874933038833235
chr14	36983600	36984600	-0.06297157294046167
chr14	36983700	36984700	-0.5246311006597371
chr14	36983800	36984800	-0.1371915437247687
chr14	36983900	36984900	0.3867860816398725
chr14	36984000	36985000	0.3924562729270927
chr14	36984100	36985100	0.35922039671335937
chr14	36984200	36985200	-0.0864811060948094
chr14	36984300	36985300	-0.6807431234923672
chr14	36984400	36985400	-0.6462132505525833
chr14	36984500	36985500	0.08381958718263309
chr14	36984600	36985600	-0.16537024967342506
chr14	36984700	36985700	0.4765465058951817
chr14	36984800	36985800	0.3993433688378398
chr14	36984900	36985900	0.3878254821258952
chr14	36985000	36986000	0.10705445830965869
chr14	36985100	36986100	0.337606011109743
chr14	36985200	36986200	-0.0203425742404111
chr14	36985300	36986300	-0.4490643873260412
chr14	36985400	36986400	-0.1973136123380659
chr14	36985500	36986500	-0.5168445538754305
chr14	36985600	36986600	-1.150610342097382
chr14	36985700	36986700	-0.7225516118927421
chr14	36985800	36986800	-0.8492750150374087
chr14	36985900	36986900	-1.006587635353159
chr14	36986000	36987000	-0.8953123367997958
chr14	36986100	36987100	-0.9779201900085503
chr14	36986200	36987200	-0.5109181275301905
chr14	36986300	36987300	0.01785867380631465
chr14	36986400	36987400	-0.325724414698273
chr14	36986500	36987500	0.11512697910643273
chr14	36986600	36987600	0.2815926882590568
chr14	36986700	36987700	0.3055746420287911
chr14	36986800	36987800	0.3709134983429629
chr14	36986900	36987900	0.7148132039508843
chr14	36987000	36988000	0.7777729421884328
chr14	36987100	36988100	0.8954367805065291
chr14	36987200	36988200	0.33281930265225085
chr14	36987300	36988300	0.43985170717230176
chr14	36987400	36988400	0.8994357359312235
chr14	36987500	36988500	0.6155015382516955
chr14	36987600	36988600	0.9755167658007218
chr14	36987700	36988700	0.7695595705251707
chr14	36987800	36988800	0.6830654188838413
chr14	36987900	36988900	0.6260037700778526
chr14	36988000	36989000	0.3844436260784251
chr14	36988100	36989100	0.4130097986441128
chr14	36988200	36989200	0.2990461710957003
chr14	36988300	36989300	-0.1890922243691223
chr14	36988400	36989400	-0.7523175576257456
chr14	36988500	36989500	-0.8666120268314985
chr14	36988600	36989600	-0.3726160504762933
chr14	36988700	36989700	-0.907801951298128
chr14	36988800	36989800	-0.5469611112020599
chr14	36988900	36989900	-0.5711925709977344
chr14	36989000	36990000	-0.07565060296079514
chr14	36989100	36990100	0.20617276760327305
chr14	36989200	36990200	0.6020175407535671
chr14	36989300	36990300	1.0410287341314697
chr14	36989400	36990400	1.3066209831116418
chr14	36989500	36990500	1.1545056924313044
chr14	36989600	36990600	0.7138929560766056
chr14	36989700	36990700	1.5170978067761296
chr14	36989800	36990800	1.455499970630376
chr14	36989900	36990900	1.5624943051971765
chr14	36990000	36991000	1.2946476601932797
chr14	36990100	36991100	0.92760108945324
chr14	36990200	36991200	0.725381455419633
chr14	36990300	36991300	0.3771976288522823
chr14	36990400	36991400	0.7668764247375676
chr14	36990500	36991500	1.2976226603354188
chr14	36990600	36991600	0.7802584536658225
chr14	36990700	36991700	0.3220848424533975
chr14	36990800	36991800	0.6529149116387108
chr14	36990900	36991900	0.4916092528733681
chr14	36991000	36992000	0.647456490639804
chr14	36991100	36992100	0.3174084254560527
chr14	36991200	36992200	0.5572644375673733
chr14	36991300	36992300	1.1357174908562342
chr14	36991400	36992400	1.0929391416372054
chr14	36991500	36992500	0.1844889472518798
chr14	36991600	36992600	1.0361632048199567
chr14	36991700	36992700	0.8315363654419018
chr14	36991800	36992800	0.08415129988872687
chr14	36991900	36992900	-0.3240039215091014
chr14	36992000	36993000	-0.26822583428140867
chr14	36992100	36993100	-0.28740602780929925
chr14	36992200	36993200	-0.9004347402315709
chr14	36992300	36993300	-1.0584544103235056
chr14	36992400	36993400	-1.6788915994794218
chr14	36992500	36993500	-0.7729569453513381
chr14	36992600	36993600	-1.2611725946903158
chr14	36992700	36993700	-1.3927509701099603
chr14	36992800	36993800	-1.5760105106577251
chr14	36992900	36993900	-1.1426589840260386
chr14	36993000	36994000	-1.7806531074815741
chr14	36993100	36994100	-1.9509657109396847
chr14	36993200	36994200	-1.6281269433912553
chr14	36993300	36994300	-2.2624630014464544
chr14	36993400	36994400	-2.4986476026781053
chr14	36993500	36994500	-2.470999696427536
chr14	36993600	36994600	-2.7846667715765734
chr14	36993700	36994700	-2.3741454891230944
chr14	36993800	36994800	-1.549816695555977
chr14	36993900	36994900	-1.8323374086327429
chr14	36994000	36995000	-1.2319931989409163
chr14	36994100	36995100	-0.7097796162889731
chr14	36994200	36995200	-0.8965732386228282
chr14	36994300	36995300	-0.6893394817430499
chr14	36994400	36995400	-0.8029880736847854
chr14	36994500	36995500	-1.0039738490424055
chr14	36994600	36995600	-0.310278604582957
chr14	36994700	36995700	-0.5735076062444294
chr14	36994800	36995800	-0.7478587440308041
chr14	36994900	36995900	-0.3718330584262498
chr14	36995000	36996000	-0.06988161929952431
chr14	36995100	36996100	-0.339226182157574
chr14	36995200	36996200	0.348357784138389
chr14	36995300	36996300	-0.2793321539888074
chr14	36995400	36996400	0.5136860774663167
chr14	36995500	36996500	0.3400661408419874
chr14	36995600	36996600	-0.28379240606282485
chr14	36995700	36996700	-0.20841659666574056
chr14	36995800	36996800	0.02775824494984515
chr14	36995900	36996900	-0.3711539043192757
chr14	36996000	36997000	-0.8122174881693198
chr14	36996100	36997100	-0.8474294925653104
chr14	36996200	36997200	-0.9019292462110806
chr14	36996300	36997300	0.002909396335153597
chr14	36996400	36997400	0.05475439814215556
chr14	36996500	36997500	-0.4771245447693068
chr14	36996600	36997600	-0.09098367274678114
chr14	36996700	36997700	0.004551437422034546
chr14	36996800	36997800	-0.6998169848942202
chr14	36996900	36997900	-0.7502912761449488
chr14	36997000	36998000	-0.04670127928502551
chr14	36997100	36998100	0.009820133285808516
chr14	36997200	36998200	0.33890579190436404
chr14	36997300	36998300	-0.15757887534206025
chr14	36997400	36998400	-0.2106984638040245
chr14	36997500	36998500	0.16212285139625485
chr14	36997600	36998600	-0.004281537590049524
chr14	36997700	36998700	0.3477225706578293
chr14	36997800	36998800	0.4564231620582845
chr14	36997900	36998900	0.8255632010006326
chr14	36998000	36999000	0.3199074631561354
chr14	36998100	36999100	0.616695566251457
chr14	36998200	36999200	0.2871749790154169
chr14	36998300	36999300	0.5920790651546433
chr14	36998400	36999400	0.3464049002836241
chr14	36998500	36999500	0.6287539035192001
chr14	36998600	36999600	0.5762949583695848
chr14	36998700	36999700	-0.4466754864191119
chr14	36998800	36999800	-0.2568056935013324
chr14	36998900	36999900	-0.3202942560640644
chr14	36999000	37000000	-0.6216224389438004
chr14	36999100	37000100	-0.536410491324765
chr14	36999200	37000200	-0.5489521400883893
chr14	36999300	37000300	-0.15068958632871648
chr14	36999400	37000400	0.06126582546362564
chr14	36999500	37000500	-0.3910350376535141
chr14	36999600	37000600	-0.10006172530299842
chr14	36999700	37000700	0.07106990991414261
chr14	36999800	37000800	-0.34370324622035664
chr14	36999900	37000900	-0.4373436580856064
chr14	37000000	37001000	-0.46793447207479744
chr14	37000100	37001100	-0.5599221171330829
chr14	37000200	37001200	-0.6386247916521084
chr14	37000300	37001300	-1.1834868635961375
chr14	37000400	37001400	-2.3609084299772807
chr14	37000500	37001500	-2.2723521469174988
chr14	37000600	37001600	-2.1043560395936463
chr14	37000700	37001700	-1.3326030562847182
chr14	37000800	37001800	-0.9446822779929724
chr14	37000900	37001900	-1.5276299424786373
chr14	37001000	37002000	-1.4682287704255372
chr14	37001100	37002100	-1.5906893688019388
chr14	37001200	37002200	-1.5627251691207549
chr14	37001300	37002300	-1.5557824689940267
chr14	37001400	37002400	-0.6141645876051234
chr14	37001500	37002500	-0.022598619356973423
chr14	37001600	37002600	-0.7836164487377256
chr14	37001700	37002700	-0.6580804209417151
chr14	37001800	37002800	-1.4619070806831962
chr14	37001900	37002900	-1.0539274178617597
chr14	37002000	37003000	-0.9103303408923253
chr14	37002100	37003100	-1.1475245855680212
chr14	37002200	37003200	-1.6925831735421877
chr14	37002300	37003300	-1.365092301662418
chr14	37002400	37003400	-1.6415982234822355
chr14	37002500	37003500	-2.4553456830650906
chr14	37002600	37003600	-2.610444813257121
chr14	37002700	37003700	-3.3295747102213413
chr14	37002800	37003800	-2.6071371874272082
chr14	37002900	37003900	-1.798078638225047
chr14	37003000	37004000	-1.5514647618432078
chr14	37003100	37004100	-1.2348575089371718
chr14	37003200	37004200	-0.9938451055728142
chr14	37003300	37004300	-1.075500830969338
chr14	37003400	37004400	-0.9821970247866398
chr14	37003500	37004500	-0.5647123706494798
chr14	37003600	37004600	-0.702311441019018
chr14	37003700	37004700	-0.005694122955426725
chr14	37003800	37004800	0.20786143782698674
chr14	37003900	37004900	-0.3824341028125941
chr14	37004800	37005800	-1.1271258640496815
chr14	37004900	37005900	-1.3294673666074897
chr14	37005000	37006000	-1.18886854912262
chr14	37005100	37006100	-1.7463124465794633
chr14	37005200	37006200	-1.4886227305009183
chr14	37005300	37006300	-1.6214757731480802
chr14	37005400	37006400	-1.1389465333736608
chr14	37005500	37006500	-0.6835425376011162
chr14	37005600	37006600	-0.9886049733550096
chr14	37005700	37006700	-0.7743184612617335
chr14	37005800	37006800	-1.3789460825139686
chr14	37005900	37006900	-1.408117265314762
chr14	37006000	37007000	-1.3120674472250757
chr14	37006100	37007100	-1.6859020244462697
chr14	37006200	37007200	-2.333181517534416
chr14	37006300	37007300	-2.0563978750766108
chr14	37006400	37007400	-2.2472378710678407
chr14	37006500	37007500	-2.2051632018900524
chr14	37006600	37007600	-2.223874097794141
chr14	37006700	37007700	-1.6889854337908528
chr14	37006800	37007800	-1.25822328294677
chr14	37006900	37007900	-1.3286531558136911
chr14	37007000	37008000	-0.8942211560970503
chr14	37007100	37008100	0.4302131372950447
chr14	37007200	37008200	1.162825914334927
chr14	37007300	37008300	0.9670321003557572
chr14	37007400	37008400	0.7354662707271842
chr14	37007500	37008500	0.6542527974873702
chr14	37007600	37008600	1.120335572620943
chr14	37007700	37008700	1.2801507769216178
chr14	37007800	37008800	0.6508782480828506
chr14	37007900	37008900	1.3542784716718763
chr14	37008000	37009000	0.742064938736009
chr14	37008100	37009100	0.09241319917684662
chr14	37008200	37009200	-0.6722363082654714
chr14	37008300	37009300	-0.8773327588817625
chr14	37008400	37009400	-1.278772677124281
chr14	37008500	37009500	-1.4780596667179868
chr14	37008600	37009600	-1.8206219232252632
chr14	37008700	37009700	-2.173933312852776
chr14	37008800	37009800	-1.4476644429806746
chr14	37008900	37009900	-2.4185654809894648
chr14	37009000	37010000	-2.461510235236313
chr14	37009100	37010100	-2.7301167647001976
chr14	37009200	37010200	-2.5125673185328368
chr14	37009300	37010300	-1.8986307782317933
chr14	37009400	37010400	-1.217129910890105
chr14	37009500	37010500	-0.9688516759026908
chr14	37009600	37010600	-1.5794976525842743
chr14	37009700	37010700	-2.088243548452492
chr14	37009800	37010800	-2.0254682232739496
chr14	37009900	37010900	-1.2497639146762485
chr14	37010000	37011000	-0.41403907633841913
chr14	37010100	37011100	-0.6451878006638349
chr14	37010200	37011200	-0.5895391536301792
chr14	37010300	37011300	-1.4763174963497214
chr14	37010400	37011400	-1.5280761752089416
chr14	37010500	37011500	-1.581571692325186
chr14	37010600	37011600	-0.7747788837798291
chr14	37010700	37011700	-0.34867124978638103
chr14	37010800	37011800	-0.7092860124089441
chr14	37010900	37011900	-0.8592455891036976
chr14	37011000	37012000	-1.3383252361552962
chr14	37011100	37012100	-0.4602104624266379
chr14	37011200	37012200	-0.12842499138821106
chr14	37011300	37012300	0.015128532311519016
chr14	37011400	37012400	0.0338719890685169
chr14	37011500	37012500	0.0434462839354961
chr14	37011600	37012600	-0.40066445985925137
chr14	37011700	37012700	0.3197570130860832
chr14	37011800	37012800	0.7676749773578805
chr14	37011900	37012900	1.1171091330351763
chr14	37012000	37013000	0.7537923840696201
chr14	37012100	37013100	0.6962121554112723
chr14	37012200	37013200	0.8375924615457615
chr14	37012300	37013300	1.7245862654842825
chr14	37012400	37013400	1.3242778680211438
chr14	37012500	37013500	1.6042842568105322
chr14	37012600	37013600	1.327832437611271
chr14	37012700	37013700	0.2834260834538813
chr14	37012800	37013800	-0.0931057279959758
chr14	37012900	37013900	-0.30633868958735383
chr14	37013000	37014000	-0.01395383891062039
chr14	37013100	37014100	-0.3862738643805014
chr14	37013200	37014200	-0.597017977999193
chr14	37013300	37014300	-1.9697982568728187
chr14	37013400	37014400	-2.3947924022605767
chr14	37013500	37014500	-2.6104264984088723
chr14	37013600	37014600	-2.12255544935984
chr14	37013700	37014700	-1.5521673781371734
chr14	37013800	37014800	-1.6148119337888194
chr14	37013900	37014900	-1.6308964401428807
chr14	37014000	37015000	-1.7456864777794199
chr14	37014100	37015100	-1.6710962474397355
chr14	37014200	37015200	-1.815395871036376
chr14	37015600	37016600	-0.8829776166492557
chr14	37015700	37016700	-0.7497978743642091
chr14	37015800	37016800	-0.9920881261477696
chr14	37015900	37016900	-1.3418666778351638
chr14	37016000	37017000	-0.8552507594298736
chr14	37016100	37017100	-1.192462149789396
chr14	37016200	37017200	-1.7968940640086186
chr14	37016300	37017300	-0.8851966154248604
chr14	37016400	37017400	-0.7655642289782268
chr14	37016500	37017500	-1.6133558073717462
chr14	37016600	37017600	-1.7529366373839528
chr14	37016700	37017700	-1.6137837033586335
chr14	37016800	37017800	-1.6867426016263112
chr14	37016900	37017900	-1.8085980606746428
chr14	37017000	37018000	-2.3378567100093846
chr14	37017100	37018100	-1.9959677730453893
chr14	37017200	37018200	-1.2627086556668643
chr14	37017300	37018300	-1.7141685260987576
chr14	37017400	37018400	-1.5464685893326644
chr14	37017500	37018500	-1.0410833393502497
chr14	37017600	37018600	-1.348967416291694
chr14	37017700	37018700	-1.3857524889034425
chr14	37017800	37018800	-1.1946156332388866
chr14	37017900	37018900	-0.6429962768740511
chr14	37018000	37019000	-0.44538193474431503
chr14	37018100	37019100	-0.4755573330093945
chr14	37018200	37019200	-0.5447861011767587
chr14	37018300	37019300	-1.4294344634152012
chr14	37018400	37019400	-1.602319947896724
chr14	37018500	37019500	-1.5051699071400888
chr14	37018600	37019600	-1.4360215613767893
chr14	37018700	37019700	-1.3310085310395536
chr14	37018800	37019800	-1.2743595956256621
chr14	37018900	37019900	-1.8372182552171976
chr14	37019000	37020000	-1.8681560877405237
chr14	37019100	37020100	-1.756488727303973
chr14	37019200	37020200	-1.8739914983792645
chr14	37019300	37020300	-1.358579580743862
chr14	37019400	37020400	-1.5889584691987495
chr14	37019500	37020500	-2.3316474464604857
chr14	37019600	37020600	-2.285199363336948
chr14	37019700	37020700	-1.84035115493157
chr14	37019800	37020800	-1.855204043106452
chr14	37019900	37020900	-1.3152781802613205
chr14	37020000	37021000	-1.46315649980347
chr14	37020100	37021100	-1.2403497773793404
chr14	37020200	37021200	-1.4047846847462149
chr14	37020300	37021300	-0.9689232864041014
chr14	37020500	37021500	0.7250147659409683
chr14	37020600	37021600	1.1273938456436865
chr14	37020700	37021700	0.37286701055384497
chr14	37020800	37021800	0.34381952371480523
chr14	37020900	37021900	0.3449024303911526
chr14	37021000	37022000	0.25472557461600165
chr14	37021100	37022100	-0.3877985188837716
chr14	37021200	37022200	-0.11379601425244255
chr14	37021300	37022300	-0.17329666030121765
chr14	37021400	37022400	-0.3195497999429797
chr14	37021500	37022500	-0.3976734082129159
chr14	37021600	37022600	-0.8904932475603292
chr14	37021700	37022700	-0.8882613501593583
chr14	37021800	37022800	-0.6789869775664038
chr14	37021900	37022900	-1.0084728585415474
chr14	37022000	37023000	-1.0909477014883562
chr14	37022100	37023100	-0.7834484031388155
chr14	37022200	37023200	-0.9405580102724648
chr14	37022300	37023300	-1.076391029909873
chr14	37022400	37023400	-1.1631994438078703
chr14	37022500	37023500	-1.293776427510284
chr14	37022600	37023600	-1.0395086427262952
chr14	37022700	37023700	-0.7892736692402958
chr14	37022800	37023800	-1.1722511382368193
chr14	37022900	37023900	-0.5053036618076597
chr14	37023000	37024000	0.2739168206754668
chr14	37023100	37024100	0.5183859234901561
chr14	37023200	37024200	0.8599404956336943
chr14	37023300	37024300	0.6289178316177672
chr14	37023400	37024400	0.31644952811045
chr14	37023500	37024500	0.0340570392547762
chr14	37023600	37024600	-0.04947225630815657
chr14	37023700	37024700	-0.5071599931439529
chr14	37023800	37024800	0.27420854664702704
chr14	37023900	37024900	-0.8267758312345186
chr14	37024000	37025000	-1.1324219794134376
chr14	37024100	37025100	-1.4219697390973929
chr14	37024200	37025200	-1.809605765826912
chr14	37024300	37025300	-1.6711434539780337
chr14	37024400	37025400	-1.3781976102378235
chr14	37024500	37025500	-0.5131578566356475
chr14	37024600	37025600	-0.3828320525975255
chr14	37024700	37025700	-0.06250246385240829
chr14	37024800	37025800	-0.16122421180077268
chr14	37024900	37025900	0.2525053573925212
chr14	37025000	37026000	0.2606833658655451
chr14	37025100	37026100	0.13241654149318408
chr14	37025200	37026200	0.2955541578013512
chr14	37025300	37026300	0.4890074930766888
chr14	37025400	37026400	0.6444946214437243
chr14	37025500	37026500	-0.20801451718127534
chr14	37025600	37026600	-0.2650045663886537
chr14	37025700	37026700	-0.6789908930477786
chr14	37025800	37026800	-0.8423432930594076
chr14	37025900	37026900	-0.17945059553802414
chr14	37026000	37027000	-0.15735432230191698
chr14	37026100	37027100	-0.007043991522061452
chr14	37026200	37027200	-0.4653658246964773
chr14	37026300	37027300	-1.1624316975448308
chr14	37026400	37027400	-0.8852530737055044
chr14	37026500	37027500	-0.6311805616060759
chr14	37026600	37027600	-0.29620376909489776
chr14	37026700	37027700	0.34444513203275384
chr14	37026800	37027800	-0.5617633089197163
chr14	37026900	37027900	-0.4593891770307685
chr14	37027000	37028000	-0.6604249703360435
chr14	37027100	37028100	-0.4973596814793276
chr14	37027200	37028200	-0.33502724427941466
chr14	37027300	37028300	0.0339736393572034
chr14	37027400	37028400	0.13181359891391525
chr14	37027500	37028500	-0.3095567144328021
chr14	37027600	37028600	-0.4829150726215064
chr14	37027700	37028700	-0.4427850818795329
chr14	37027800	37028800	0.4760711468988466
chr14	37027900	37028900	0.25926014519778184
chr14	37028000	37029000	0.6352743086332759
chr14	37028100	37029100	0.4484437275930905
chr14	37028200	37029200	0.8455791572014075
chr14	37028300	37029300	1.2418120934848274
chr14	37028400	37029400	0.1864111989872269
chr14	37028500	37029500	-0.16707240539019844
chr14	37028600	37029600	-0.1027909964926602
chr14	37028700	37029700	-0.4011768212995053
chr14	37029800	37030800	-2.5364665399592488
chr14	37029900	37030900	-2.547362604186324
chr14	37030000	37031000	-2.7794785358482024
chr14	37030100	37031100	-2.44498495056115
chr14	37030200	37031200	-1.7793333487082907
chr14	37030300	37031300	-1.5624097390045368
chr14	37030400	37031400	-1.596401844044682
chr14	37030500	37031500	-1.111617570733359
chr14	37030600	37031600	-1.3029192972537371
chr14	37030700	37031700	-0.9685649179418212
chr14	37030800	37031800	-1.5166048267500367
chr14	37030900	37031900	-1.6734141062170833
chr14	37031000	37032000	-1.3490438381011116
chr14	37031100	37032100	-1.2171536121958504
chr14	37031200	37032200	-1.4930033771129545
chr14	37031300	37032300	-1.4006639826398382
chr14	37031400	37032400	-1.3450824812943545
chr14	37031500	37032500	-1.302002005482236
chr14	37031600	37032600	-0.9414160328831108
chr14	37032700	37033700	-0.4456279776138707
chr14	37032800	37033800	0.06330009541391345
chr14	37032900	37033900	-0.2350270029596556
chr14	37033000	37034000	-0.22674869507363168
chr14	37033100	37034100	0.31866946474205954
chr14	37033200	37034200	0.6864925553825942
chr14	37033300	37034300	0.45286671063874395
chr14	37033400	37034400	0.04245620689979115
chr14	37033500	37034500	0.3113205020266187
chr14	37033600	37034600	0.25919220524304865
chr14	37033700	37034700	0.5054037818078125
chr14	37033800	37034800	0.3099420075545425
chr14	37033900	37034900	0.3016222142266071
chr14	37034000	37035000	0.6068160614484679
chr14	37034100	37035100	0.2270413997989184
chr14	37034200	37035200	0.5551609223525541
chr14	37034300	37035300	0.7533952078571875
chr14	37034400	37035400	0.6090102202929196
chr14	37034500	37035500	0.1523388159569514
chr14	37034600	37035600	0.4263756501373647
chr14	37034700	37035700	0.4332937378920066
chr14	37034800	37035800	0.9760031264741668
chr14	37034900	37035900	1.1442899620721096
chr14	37035000	37036000	1.1771734791242923
chr14	37035100	37036100	1.1293343158195706
chr14	37035200	37036200	0.7487617848587461
chr14	37035300	37036300	-0.03545285024878464
chr14	37035400	37036400	1.0941100241416106
chr14	37035500	37036500	1.309677385228346
chr14	37035600	37036600	1.1129091876047383
chr14	37035700	37036700	1.0501976901881969
chr14	37035800	37036800	0.7634491667007779
chr14	37035900	37036900	0.9476078356783458
chr14	37036000	37037000	0.8757575077407499
chr14	37036100	37037100	1.3374103952400869
chr14	37036200	37037200	1.1063450673505064
chr14	37036300	37037300	1.5183558233534993
chr14	37036400	37037400	0.67816154971822
chr14	37036500	37037500	0.5882234154645352
chr14	37036600	37037600	0.18985780454330772
chr14	37036700	37037700	-0.06560193624518082
chr14	37036800	37037800	-0.6291046455980195
chr14	37036900	37037900	-0.4724507466647624
chr14	37037000	37038000	-0.39482724658559426
chr14	37037100	37038100	-0.5880040576436937
chr14	37037200	37038200	0.13185361660591186
chr14	37037300	37038300	-0.3565360564743829
chr14	37037400	37038400	-1.1390846472842917
chr14	37037500	37038500	-1.2695550097847992
chr14	37037600	37038600	-0.5836543831897856
chr14	37037700	37038700	-0.6684084603683147
chr14	37037800	37038800	0.24118337768414666
chr14	37037900	37038900	0.3629586746956652
chr14	37038000	37039000	0.40495027935822786
chr14	37038100	37039100	0.4616358319291756
chr14	37038200	37039200	0.33324906743482113
chr14	37038300	37039300	0.5850100746642889
chr14	37038400	37039400	0.8158536045704299
chr14	37038500	37039500	0.791366767439785
chr14	37038600	37039600	0.3842208743484739
chr14	37038700	37039700	0.4041779656604405
chr14	37038800	37039800	0.2428333711773421
chr14	37038900	37039900	-0.164305774206127
chr14	37039000	37040000	-0.16760846887944938
chr14	37039100	37040100	-0.14944449412774613
chr14	37039200	37040200	-0.2351356342571329
chr14	37040400	37041400	0.29918769407492524
chr14	37040500	37041500	-0.36729828753170696
chr14	37040600	37041600	-0.4295092494296993
chr14	37040700	37041700	-0.4516857183954857
chr14	37040800	37041800	-0.5273653703192754
chr14	37040900	37041900	-0.6700874605901642
chr14	37041000	37042000	-0.25810421646786796
chr14	37041100	37042100	-0.8856824213704827
chr14	37041200	37042200	-1.4703512092961526
chr14	37041300	37042300	-1.3767006873995424
chr14	37041400	37042400	-1.058910450635986
chr14	37041500	37042500	-0.19557773098686995
chr14	37041600	37042600	-0.5541681284966347
chr14	37041700	37042700	-0.5294197278112945
chr14	37041800	37042800	-1.0991158302585615
chr14	37041900	37042900	-1.01496539774248
chr14	37042000	37043000	-0.35795301505705557
chr14	37042100	37043100	-0.09547704102088868
chr14	37042200	37043200	-0.05725898216728328
chr14	37042300	37043300	0.07223523347673015
chr14	37042400	37043400	0.3549718666218166
chr14	37042500	37043500	0.3966091071186529
chr14	37042600	37043600	0.5851681006198651
chr14	37042700	37043700	0.2219178099289605
chr14	37042800	37043800	0.6424227320746609
chr14	37042900	37043900	0.2747157163499359
chr14	37044000	37045000	-2.123141409723453
chr14	37044100	37045100	-2.244122782013084
chr14	37044200	37045200	-2.530641500378372
chr14	37044300	37045300	-2.5850052445509686
chr14	37044400	37045400	-2.028879621590549
chr14	37044500	37045500	-2.2349406594909067
chr14	37044600	37045600	-1.3091413898439233
chr14	37044700	37045700	-0.9412193299379168
chr14	37044800	37045800	-0.5386575306081836
chr14	37044900	37045900	-1.272856707004198
chr14	37045000	37046000	-0.38841064185544627
chr14	37045100	37046100	-0.4340701635889913
chr14	37045200	37046200	-0.16379849226042562
chr14	37045300	37046300	-0.10378245128183326
chr14	37045400	37046400	0.3999735643418132
chr14	37045500	37046500	0.8229862463482164
chr14	37045600	37046600	-0.27106758407484866
chr14	37045700	37046700	-0.034895724040763895
chr14	37045800	37046800	-0.3518398570130037
chr14	37045900	37046900	0.15903731084980566
chr14	37046000	37047000	-0.36101147887188645
chr14	37046100	37047100	-0.1655993946500135
chr14	37046200	37047200	-0.15398860752811366
chr14	37046300	37047300	0.016716427277967495
chr14	37046400	37047400	-0.9335560754009524
chr14	37046500	37047500	-0.974674356278406
chr14	37046600	37047600	-0.4600233804775569
chr14	37046700	37047700	-0.4198437909145368
chr14	37046800	37047800	-0.5945773391726342
chr14	37046900	37047900	-0.5147458817071909
chr14	37047000	37048000	-0.20613950941655462
chr14	37047100	37048100	-0.7689150461690577
chr14	37047200	37048200	-0.8921836390220551
chr14	37047300	37048300	-0.7432020203416277
chr14	37047400	37048400	0.0104666941360098
chr14	37047500	37048500	-0.11324505276603798
chr14	37047600	37048600	-0.5087207529468922
chr14	37047700	37048700	-1.0060564374732743
chr14	37047800	37048800	-0.7211364570982943
chr14	37047900	37048900	-1.0467002229670466
chr14	37048000	37049000	-1.379717026903214
chr14	37048100	37049100	-0.6518239619887708
chr14	37048200	37049200	-0.6722748685985881
chr14	37048300	37049300	-0.9468319759919428
chr14	37048400	37049400	-0.8229726940325961
chr14	37048500	37049500	-0.9094146749672536
chr14	37048600	37049600	-0.6471494423606814
chr14	37048700	37049700	-0.5199967263138859
chr14	37048800	37049800	-1.0617456589662593
chr14	37048900	37049900	-0.8186750148643016
chr14	37049000	37050000	-0.3755111283532099
chr14	37049100	37050100	-0.8939526845217786
chr14	37049200	37050200	-0.8730149957671427
chr14	37049300	37050300	-1.2324167970619049
chr14	37049400	37050400	-1.5098373781126735
chr14	37050300	37051300	-2.596610313789159
chr14	37050400	37051400	-2.620673124331544
chr14	37050500	37051500	-2.580736849856251
chr14	37050600	37051600	-2.8221544097817977
chr14	37050700	37051700	-2.714811365350986
chr14	37050800	37051800	-2.8342500027632846
chr14	37050900	37051900	-3.3945848567989665
chr14	37051000	37052000	-2.365172678269202
chr14	37051100	37052100	-2.118190224920544
chr14	37051200	37052200	-1.3618600684793407
chr14	37051300	37052300	-1.5073080868054358
chr14	37051400	37052400	-1.3016685390571825
chr14	37051500	37052500	-1.3159095160233876
chr14	37051600	37052600	-1.017632706257117
chr14	37051700	37052700	-0.7773018056052687
chr14	37051800	37052800	0.4512931695216342
chr14	37051900	37052900	1.2033079799772213
chr14	37052000	37053000	0.1877110486304668
chr14	37052100	37053100	0.5258049950236943
chr14	37052200	37053200	-0.016401608858113245
chr14	37052300	37053300	0.3445042978476095
chr14	37052400	37053400	0.2811412069573705
chr14	37052500	37053500	0.398981482678774
chr14	37052600	37053600	0.2208248065604428
chr14	37052700	37053700	0.4290791789204873
chr14	37052800	37053800	0.4567481281008465
chr14	37052900	37053900	0.3575213923198643
chr14	37053000	37054000	0.4379827128349432
chr14	37053100	37054100	0.2201310754641098
chr14	37053200	37054200	0.3822708115130042
chr14	37053300	37054300	0.4630526999807121
chr14	37053400	37054400	0.762230895429939
chr14	37053500	37054500	0.02654843605433665
chr14	37053600	37054600	0.09463930442594816
chr14	37053700	37054700	-0.645075664587744
chr14	37053800	37054800	-1.490759114789732
chr14	37053900	37054900	-1.391481477542674
chr14	37054000	37055000	-1.2306553110732077
chr14	37054100	37055100	-1.2458953181023475
chr14	37054200	37055200	-0.5386772491524332
chr14	37054300	37055300	-0.7687722754768326
chr14	37054400	37055400	-1.5306433648536593
chr14	37054500	37055500	-1.058877574060529
chr14	37054600	37055600	-2.299465354358956
chr14	37054700	37055700	-2.5816321392719948
chr14	37054800	37055800	-2.333086858134553
chr14	37054900	37055900	-2.052754951728815
chr14	37055000	37056000	-2.039837951547272
chr14	37055100	37056100	-1.2107571022345336
chr14	37055200	37056200	-1.7193072308174266
chr14	37055300	37056300	-1.805191353085452
chr14	37055400	37056400	-1.4367219123114137
chr14	37055500	37056500	-0.9155944655125492
chr14	37055600	37056600	0.02719933384926429
chr14	37055700	37056700	0.6694338768301304
chr14	37055800	37056800	0.6195466099011661
chr14	37055900	37056900	0.09503578402600267
chr14	37056000	37057000	0.44097242339732756
chr14	37056100	37057100	-0.1633082575777523
chr14	37056200	37057200	-0.06284967196925123
chr14	37056300	37057300	-0.4389100964598179
chr14	37056400	37057400	-1.6291539622654958
chr14	37056500	37057500	-2.3380934313565014
chr14	37056600	37057600	-2.088141905614396
chr14	37056700	37057700	-1.9137815476989928
chr14	37056800	37057800	-1.9766411289305863
chr14	37056900	37057900	-1.7538041382233056
chr14	37057000	37058000	-1.8267101415388969
chr14	37057100	37058100	-2.0221343943892616
chr14	37057200	37058200	-2.022438396906164
chr14	37057300	37058300	-2.0495893031971932
chr14	37057400	37058400	-0.9422632221661422
chr14	37057500	37058500	-0.6286377100248451
chr14	37057600	37058600	-0.4180448447719817
chr14	37057700	37058700	-1.2564816368478269
chr14	37057800	37058800	-1.0712934515453043
chr14	37057900	37058900	-0.8479893470785759
chr14	37058000	37059000	-0.9874580862682627
chr14	37058100	37059100	-0.8461872726964302
chr14	37058200	37059200	-0.6341318484260821
chr14	37058300	37059300	0.3440352963286555
chr14	37058400	37059400	0.2633341683843192
chr14	37058500	37059500	0.17394178566493868
chr14	37058600	37059600	-0.060891499343639376
chr14	37058700	37059700	0.3910711390022886
chr14	37058800	37059800	0.10315554459419964
chr14	37058900	37059900	0.04098748036255654
chr14	37059000	37060000	-0.20682042516397775
chr14	37059100	37060100	-0.2657037075808228
chr14	37059200	37060200	-0.3391907642158365
chr14	37059300	37060300	-0.8922313298376366
chr14	37059400	37060400	-0.8522556643951275
chr14	37059500	37060500	-0.666064646758842
chr14	37059600	37060600	-0.8471016943612519
chr14	37059700	37060700	-0.11359529188451965
chr14	37059800	37060800	0.6154202535206028
chr14	37059900	37060900	1.3784449726639092
chr14	37060000	37061000	1.5955253245045875
chr14	37060100	37061100	1.7731355317249369
chr14	37060200	37061200	1.2163476129187007
chr14	37060300	37061300	0.8640354115673973
chr14	37060400	37061400	0.8427542553413231
chr14	37060500	37061500	0.7055429919133301
chr14	37060600	37061600	0.5273744559826364
chr14	37060700	37061700	0.151380984720333
chr14	37060800	37061800	0.5009472630081234
chr14	37060900	37061900	-0.10884898119173067
chr14	37061000	37062000	0.5301148851712785
chr14	37061100	37062100	0.811231115137842
chr14	37061200	37062200	0.8467729653618036
chr14	37061300	37062300	0.7604994812989301
chr14	37061400	37062400	1.0573008194059634
chr14	37061500	37062500	0.7923546232343127
chr14	37061600	37062600	0.9617264589054548
chr14	37061700	37062700	1.3492919301776647
chr14	37061800	37062800	0.6641089272629424
chr14	37061900	37062900	1.2117374656062092
chr14	37062000	37063000	0.6738135929630082
chr14	37062100	37063100	0.20780787830037106
chr14	37062200	37063200	0.3344686141992924
chr14	37062300	37063300	0.07058541037440264
chr14	37062400	37063400	-0.5453176930065746
chr14	37062500	37063500	-0.08399550809541803
chr14	37062600	37063600	-0.0603504860505731
chr14	37062700	37063700	-0.13234430546211046
chr14	37062800	37063800	-0.1133341574914508
chr14	37062900	37063900	-0.7287904422505347
chr14	37063000	37064000	-0.9189798189471887
chr14	37063100	37064100	-0.9089647154798024
chr14	37063200	37064200	-0.5586648376504935
chr14	37063300	37064300	0.5003509700010377
chr14	37063400	37064400	1.1640228862903863
chr14	37063500	37064500	0.3056351680979261
chr14	37063600	37064600	0.4771093887262831
chr14	37063700	37064700	-0.06864081971565024
chr14	37063800	37064800	-0.06557837144309339
chr14	37063900	37064900	-0.10827235985899444
chr14	37064000	37065000	0.11772982349749339
chr14	37064100	37065100	0.9441907285456776
chr14	37064200	37065200	0.6746906459714688
chr14	37064300	37065300	0.08196706132919898
chr14	37064400	37065400	-0.2121557629959258
chr14	37064500	37065500	0.429028708366773
chr14	37064600	37065600	1.0071573371329965
chr14	37064700	37065700	1.1091171798036703
chr14	37064800	37065800	0.6311801858093918
chr14	37064900	37065900	0.820068237578646
chr14	37065000	37066000	0.09184902655794196
chr14	37065100	37066100	-0.22071761381798136
chr14	37065200	37066200	0.2617737195608695
chr14	37065300	37066300	0.2279609908646449
chr14	37065400	37066400	0.2018205189614225
chr14	37065500	37066500	-0.1460857437959799
chr14	37065600	37066600	-0.9456147634248908
chr14	37065700	37066700	-0.9898553100346736
chr14	37065800	37066800	-0.6175981465756578
chr14	37065900	37066900	-0.5094874848118887
chr14	37066000	37067000	0.5291902464303097
chr14	37066100	37067100	0.10293085066173248
chr14	37066200	37067200	-0.7225345139311443
chr14	37066300	37067300	-0.5196353765171879
chr14	37066400	37067400	-0.3735669018891205
chr14	37066500	37067500	0.2241062202118876
chr14	37066600	37067600	-0.6469705409068408
chr14	37066700	37067700	-0.5177648085323482
chr14	37066800	37067800	-0.07045926940409104
chr14	37066900	37067900	-0.25210227686508396
chr14	37067000	37068000	-0.6365629348232129
chr14	37067100	37068100	0.11106276406985917
chr14	37067200	37068200	1.2770332158354272
chr14	37067300	37068300	1.1383752489064725
chr14	37067400	37068400	0.967511143905042
chr14	37067500	37068500	0.31507746998194464
chr14	37067600	37068600	1.176856602326708
chr14	37067700	37068700	0.7232099241583982
chr14	37067800	37068800	0.431152783776008
chr14	37067900	37068900	0.6618797594996007
chr14	37068000	37069000	0.12548982764209027
chr14	37068100	37069100	-0.7414515403034769
chr14	37068200	37069200	-1.3658854018075768
chr14	37068300	37069300	-1.4821104956819409
chr14	37068400	37069400	-1.3181386474447596
chr14	37068500	37069500	-0.7534925104626975
chr14	37068600	37069600	-0.7519056917510769
chr14	37068700	37069700	-0.4562785680235879
chr14	37068800	37069800	-0.32933862596526936
chr14	37068900	37069900	-0.06957087948226427
chr14	37069000	37070000	0.32589773044955084
chr14	37069100	37070100	1.1870483725092524
chr14	37069200	37070200	0.9803344663615492
chr14	37069300	37070300	1.7345245801255813
chr14	37069400	37070400	1.4047115861427475
chr14	37069500	37070500	1.1861188744847069
chr14	37069600	37070600	1.064765022538248
chr14	37069700	37070700	0.7003815549953234
chr14	37069800	37070800	0.7557842033786697
chr14	37069900	37070900	1.059351698707104
chr14	37070000	37071000	1.3438066250552558
chr14	37070100	37071100	1.6034285099812202
chr14	37070200	37071200	1.5609763349724728
chr14	37070300	37071300	0.9933288944774952
chr14	37070400	37071400	1.4007188003321251
chr14	37070500	37071500	1.8206761330683616
chr14	37070600	37071600	1.4445644739673646
chr14	37070700	37071700	1.7464124868244741
chr14	37070800	37071800	1.4582520631481573
chr14	37070900	37071900	0.5890839249470977
chr14	37071000	37072000	0.6509872486846761
chr14	37071100	37072100	0.11914464342773648
chr14	37072600	37073600	-0.8995741916272614
chr14	37072700	37073700	-0.10412174282281413
chr14	37072800	37073800	0.046612436929387616
chr14	37072900	37073900	-0.363792833186448
chr14	37073000	37074000	-0.6541768267069644
chr14	37073100	37074100	-0.16877866505611785
chr14	37073200	37074200	0.008097785093179884
chr14	37073300	37074300	0.4602240999210675
chr14	37073400	37074400	0.5754017686216463
chr14	37073500	37074500	0.06605474548600268
chr14	37073600	37074600	0.12066458925394342
chr14	37073700	37074700	-0.588630132670102
chr14	37073800	37074800	-0.5110699447478118
chr14	37073900	37074900	-0.018036163001473145
chr14	37074000	37075000	0.3659252209025448
chr14	37074100	37075100	-0.3323910808342481
chr14	37074200	37075200	-0.2629260454354497
chr14	37074300	37075300	0.3552347329510913
chr14	37074400	37075400	0.7944183601602488
chr14	37074500	37075500	0.33702282896679114
chr14	37074600	37075600	-0.004790183885941025
chr14	37074700	37075700	0.019210928346756428
chr14	37074800	37075800	-0.15532037320455047
chr14	37074900	37075900	-0.4126290602526327
chr14	37075000	37076000	-0.8333415944498839
chr14	37075100	37076100	0.4500125578934408
chr14	37075200	37076200	0.3505772500546804
chr14	37075300	37076300	0.8833483467964494
chr14	37075400	37076400	0.3952061555969425
chr14	37075500	37076500	1.12624486631356
chr14	37075600	37076600	1.7305306542574912
chr14	37075700	37076700	1.9199240417219952
chr14	37075800	37076800	2.0862734418699453
chr14	37075900	37076900	2.3917037181663443
chr14	37076000	37077000	2.530458005654478
chr14	37076100	37077100	1.603415405741837
chr14	37076200	37077200	1.5005129506989483
chr14	37076300	37077300	0.4568209230248476
chr14	37076400	37077400	0.2578817485437613
chr14	37076500	37077500	0.038900711234238335
chr14	37076600	37077600	0.046358451971681536
chr14	37076700	37077700	-0.4257003417682633
chr14	37076800	37077800	-1.0582948243223549
chr14	37076900	37077900	-0.8027552837457262
chr14	37077000	37078000	-1.586223133224144
chr14	37077100	37078100	-1.0103162390191922
chr14	37077200	37078200	-1.0757306918570582
chr14	37077300	37078300	-1.1750660694740829
chr14	37077400	37078400	-1.0022614967641994
chr14	37077500	37078500	-0.7165896107947632
chr14	37077600	37078600	-0.8222401099669091
chr14	37077700	37078700	-0.9685082412229198
chr14	37077800	37078800	0.055509633840562574
chr14	37077900	37078900	-0.3917435322544862
chr14	37078000	37079000	0.6494564321221339
chr14	37078100	37079100	-0.4102753389136434
chr14	37078200	37079200	-0.1379362129684382
chr14	37078300	37079300	0.2709562893004089
chr14	37078400	37079400	0.06003468182458021
chr14	37078500	37079500	-0.034999698708257136
chr14	37078600	37079600	0.2902113530175411
chr14	37078700	37079700	0.9086439182138633
chr14	37078800	37079800	0.5720378483619557
chr14	37078900	37079900	0.473303499277677
chr14	37079000	37080000	0.23820424585794936
chr14	37079100	37080100	0.8766678140037928
chr14	37079200	37080200	0.853157376695403
chr14	37079300	37080300	0.993176934744578
chr14	37079400	37080400	1.0522454932659415
chr14	37079500	37080500	1.0527744335259983
chr14	37079600	37080600	0.20655643741275728
chr14	37079700	37080700	0.146320586877066
chr14	37079800	37080800	-0.4793581999138879
chr14	37079900	37080900	-0.4307594416229197
chr14	37080000	37081000	-0.5357515314694504
chr14	37080100	37081100	-0.20992558573326534
chr14	37080200	37081200	-0.5485238095838649
chr14	37080300	37081300	-0.6337893823672555
chr14	37080400	37081400	-0.2731559244848447
chr14	37080500	37081500	-0.2402748868406678
chr14	37080600	37081600	-0.15367641543208352
chr14	37080700	37081700	-0.7501176380645241
chr14	37080800	37081800	-0.2454027815934408
chr14	37080900	37081900	-0.012537538439232951
chr14	37081000	37082000	0.09296410925795301
chr14	37081100	37082100	-0.08752991075713375
chr14	37081200	37082200	0.4054492790147349
chr14	37081300	37082300	0.5009945046848077
chr14	37081400	37082400	0.34946248250791145
chr14	37081500	37082500	-0.0527690605629493
chr14	37081600	37082600	-0.10464693508186046
chr14	37081700	37082700	0.4375137829876578
chr14	37081800	37082800	0.5824825689150842
chr14	37081900	37082900	0.02838417275730408
chr14	37082000	37083000	0.3391703972853808
chr14	37082100	37083100	-0.008291751486848594
chr14	37082200	37083200	-0.1844810330620036
chr14	37082300	37083300	-0.29192831977514955
chr14	37082400	37083400	-0.382278347054466
chr14	37082500	37083500	-0.024361326716060214
chr14	37082600	37083600	0.6778127086541933
chr14	37082700	37083700	0.6233201550739468
chr14	37082800	37083800	0.5828875908450589
chr14	37082900	37083900	1.0794906790165273
chr14	37083000	37084000	0.5210129514014301
chr14	37083100	37084100	0.9051718682000192
chr14	37083200	37084200	0.773321738136836
chr14	37083300	37084300	1.1244549549121483
chr14	37083400	37084400	1.058463433447413
chr14	37083500	37084500	0.7805953842817307
chr14	37083600	37084600	0.8450951033438163
chr14	37083700	37084700	0.5853989516773735
chr14	37083800	37084800	0.2561304640209166
chr14	37083900	37084900	-0.056944148120521725
chr14	37084000	37085000	0.31140805440732006
chr14	37084100	37085100	-0.34700731427028
chr14	37084200	37085200	-0.15289851858833955
chr14	37084300	37085300	-0.34670262729945384
chr14	37084400	37085400	-0.208187795458376
chr14	37084500	37085500	-0.2921218193726149
chr14	37084600	37085600	-0.5541439369765088
chr14	37084700	37085700	-0.3870407841992879
chr14	37084800	37085800	-0.2470314534125952
chr14	37084900	37085900	-0.12093413238647185
chr14	37085000	37086000	0.266517469501896
chr14	37085100	37086100	0.9039569677353472
chr14	37085200	37086200	0.34167727499062434
chr14	37085300	37086300	0.5496060654289718
chr14	37085400	37086400	0.3526259861059948
chr14	37085500	37086500	0.5491662447559001
chr14	37085600	37086600	0.6095235329037851
chr14	37085700	37086700	0.4811490132996512
chr14	37085800	37086800	0.5337495578930707
chr14	37085900	37086900	0.4537016335749154
chr14	37086000	37087000	0.26680173777143207
chr14	37086100	37087100	0.5817994618920921
chr14	37086200	37087200	1.0250205218660529
chr14	37086300	37087300	0.5886827352494631
chr14	37086400	37087400	0.7388435635012293
chr14	37086500	37087500	0.4458674353888642
chr14	37086600	37087600	0.7302974977932
chr14	37086700	37087700	1.004053339981921
chr14	37086800	37087800	0.8739190596127162
chr14	37086900	37087900	0.9218704285328442
chr14	37087000	37088000	0.8166302371553843
chr14	37087200	37088200	0.9189103920138112
chr14	37087300	37088300	1.0503753158653548
chr14	37088200	37089200	-0.4599011166466293
chr14	37088300	37089300	-0.7878585783006882
chr14	37088400	37089400	-0.8672414477487588
chr14	37088500	37089500	-0.37823025786063
chr14	37088600	37089600	-0.5474176792333346
chr14	37088700	37089700	-1.3592626565948092
chr14	37088800	37089800	-0.96660776646044
chr14	37088900	37089900	-0.6964982711522223
chr14	37089000	37090000	-0.49954527885628186
chr14	37089100	37090100	-0.5514052492249474
chr14	37089200	37090200	-0.053545066319697215
chr14	37089300	37090300	0.07975928253003788
chr14	37089400	37090400	0.4697698771975593
chr14	37089500	37090500	0.05728301746732184
chr14	37089600	37090600	0.2434297627241325
chr14	37090400	37091400	-0.5961842955169269
chr14	37090500	37091500	-1.1449805071935284
chr14	37090600	37091600	-1.0809998787315775
chr14	37090700	37091700	-1.1851988793161845
chr14	37090800	37091800	-1.315985780693294
chr14	37090900	37091900	-1.2337575265187088
chr14	37091000	37092000	-0.7507653851972621
chr14	37091100	37092100	-0.6644121276797805
chr14	37091200	37092200	-0.5099989289059509
chr14	37091300	37092300	-0.5579690191108113
chr14	37091400	37092400	-0.590716600782566
chr14	37091500	37092500	-0.43125397059795934
chr14	37091600	37092600	-0.3728556944959544
chr14	37091700	37092700	-0.029126546014195388
chr14	37091800	37092800	0.1457622936472954
chr14	37091900	37092900	0.15669068204975414
chr14	37092000	37093000	0.44055979893998026
chr14	37092100	37093100	0.7384606831530764
chr14	37092200	37093200	0.5598664081463319
chr14	37092300	37093300	1.1097771873737314
chr14	37092400	37093400	1.3533142108555274
chr14	37092500	37093500	2.2826441952498624
chr14	37092600	37093600	2.4278999021319647
chr14	37092700	37093700	1.7787096435852268
chr14	37092800	37093800	1.153153460369848
chr14	37092900	37093900	1.2264283970909429
chr14	37093000	37094000	0.881231103935625
chr14	37093100	37094100	0.9800620190945064
chr14	37093200	37094200	0.6226728954177645
chr14	37093300	37094300	0.7441760288727083
chr14	37093400	37094400	-0.03561291835108733
chr14	37093500	37094500	-0.05847212357074644
chr14	37093600	37094600	-0.5993954611208491
chr14	37093700	37094700	0.0181321912765915
chr14	37093800	37094800	0.37531721476401575
chr14	37093900	37094900	0.11019304227164037
chr14	37094000	37095000	-0.14055011749842616
chr14	37094100	37095100	-0.6020968724615215
chr14	37094200	37095200	-0.5377718802822796
chr14	37094300	37095300	-0.5479931594493935
chr14	37094400	37095400	0.30977924072761703
chr14	37094500	37095500	-0.196418744002346
chr14	37094600	37095600	0.05962489977343531
chr14	37094700	37095700	-0.3152810316801479
chr14	37094800	37095800	-0.6072946979586018
chr14	37094900	37095900	0.04302349136229643
chr14	37095000	37096000	0.8899302901179201
chr14	37095100	37096100	0.6833561055702833
chr14	37095200	37096200	0.6369788491908216
chr14	37095300	37096300	0.1079484553155332
chr14	37095400	37096400	0.0218887332964693
chr14	37095500	37096500	-0.5199204090754194
chr14	37095600	37096600	-0.4133985397295537
chr14	37095700	37096700	-0.3071456275625584
chr14	37095800	37096800	-0.3681796281576443
chr14	37095900	37096900	-0.6791565768424395
chr14	37096000	37097000	-1.0623455570828757
chr14	37097800	37098800	0.5168964026110767
chr14	37097900	37098900	0.6485084427798818
chr14	37098000	37099000	0.866400909849041
chr14	37098100	37099100	0.8740145634436464
chr14	37098200	37099200	0.7319058131501079
chr14	37098300	37099300	0.2918410386998048
chr14	37098400	37099400	-0.10183294888469807
chr14	37098500	37099500	-0.7874552816857473
chr14	37098600	37099600	-0.7805257012486033
chr14	37098700	37099700	-0.2509350711582803
chr14	37098800	37099800	-0.8629055515456913
chr14	37098900	37099900	-1.4407564063425795
chr14	37099000	37100000	-1.5130223582672884
chr14	37099100	37100100	-0.927872170923309
chr14	37099200	37100200	-0.38799546268270224
chr14	37099300	37100300	-0.3960140681855491
chr14	37099400	37100400	-0.3805945024000277
chr14	37099500	37100500	0.2971972341328148
chr14	37099600	37100600	0.4324104978858115
chr14	37099700	37100700	-0.4679771533452292
chr14	37099800	37100800	-0.9467124558199412
chr14	37099900	37100900	-0.4989531895013338
chr14	37100000	37101000	-0.2730242226150647
chr14	37100100	37101100	-0.9430378297393539
chr14	37100200	37101200	-1.895369435147596
chr14	37100300	37101300	-1.8653999258455725
chr14	37100400	37101400	-1.9158465686633075
chr14	37100500	37101500	-1.8029091823269008
chr14	37100600	37101600	-1.764279126624566
chr14	37100700	37101700	-1.2682412222381962
chr14	37100800	37101800	-0.8063672774569474
chr14	37100900	37101900	-0.30648426967692044
chr14	37101000	37102000	-0.5444916766234014
chr14	37101100	37102100	-0.05470620112998483
chr14	37101200	37102200	0.9624834746410834
chr14	37101300	37102300	1.0321689063852548
chr14	37101400	37102400	1.0174415819080391
chr14	37101500	37102500	0.6787608164870237
chr14	37101600	37102600	0.4094833118147254
chr14	37101800	37102800	0.7455675503490792
chr14	37101900	37102900	0.5435049866859863
chr14	37102500	37103500	-1.1417709058380616
chr14	37102600	37103600	-0.3679921474267476
chr14	37102700	37103700	-0.9259571500945348
chr14	37102800	37103800	-1.4626148586365064
chr14	37102900	37103900	-2.1654081650617165
chr14	37103000	37104000	-2.738689971308125
chr14	37103100	37104100	-2.6200955882232955
chr14	37103200	37104200	-3.291662116149593
chr14	37103300	37104300	-2.0598297862026107
chr14	37103400	37104400	-2.469753674032167
chr14	37103500	37104500	-2.114353593114707
chr14	37103600	37104600	-2.638652715712216
chr14	37103700	37104700	-2.356521967317306
chr14	37103800	37104800	-2.1838153656561765
chr14	37103900	37104900	-1.5486870229098573
chr14	37104000	37105000	-0.6312611665558409
chr14	37104100	37105100	-0.3394818551878114
chr14	37104200	37105200	0.377859923472164
chr14	37104300	37105300	-0.27677785402164434
chr14	37104400	37105400	-0.6318842635179507
chr14	37104500	37105500	-0.16874314339781982
chr14	37104600	37105600	-0.10899370362525147
chr14	37104700	37105700	-0.15241912104527872
chr14	37104800	37105800	0.15643281770128656
chr14	37104900	37105900	-0.21926657730328186
chr14	37105000	37106000	-0.17565254442760025
chr14	37105100	37106100	-0.3075504909001894
chr14	37105200	37106200	-0.9764970707573779
chr14	37105300	37106300	-1.2146393112625846
chr14	37105400	37106400	-1.0958558854150533
chr14	37105500	37106500	-1.843372352549232
chr14	37105600	37106600	-2.3761402655329973
chr14	37105700	37106700	-2.212695036661705
chr14	37105800	37106800	-1.9701906387735253
chr14	37105900	37106900	-1.9829225990718071
chr14	37106000	37107000	-2.428067404847231
chr14	37106100	37107100	-2.66599887281136
chr14	37106200	37107200	-2.1418522925346006
chr14	37106300	37107300	-1.4979999697282995
chr14	37106400	37107400	-0.9548725388152958
chr14	37106500	37107500	-0.4162103036076862
chr14	37106600	37107600	-0.3345075786283599
chr14	37106700	37107700	-0.7562305751973366
chr14	37106800	37107800	-0.29342424724966465
chr14	37106900	37107900	0.14953997502107794
chr14	37107000	37108000	0.5824671461419972
chr14	37107100	37108100	0.7015679212107453
chr14	37107200	37108200	0.9153042885077852
chr14	37107300	37108300	0.8136655524839731
chr14	37107400	37108400	0.7005628562600755
chr14	37107500	37108500	0.6233046814822257
chr14	37107600	37108600	0.2841133228727121
chr14	37107700	37108700	0.5437565966126322
chr14	37107800	37108800	-0.32196450200391624
chr14	37107900	37108900	-0.06322282662004428
chr14	37108000	37109000	-0.5271299379595934
chr14	37108100	37109100	-0.5661828651869439
chr14	37108200	37109200	-0.5206467476003638
chr14	37108300	37109300	-0.14262260691729
chr14	37108400	37109400	-0.16865261514987434
chr14	37108500	37109500	0.1222240825347015
chr14	37108600	37109600	1.2638191335891678
chr14	37108700	37109700	0.5325704555938515
chr14	37108800	37109800	0.3394118092236248
chr14	37108900	37109900	0.1111154718739835
chr14	37109000	37110000	0.1034208429970474
chr14	37109100	37110100	0.00879657991656874
chr14	37109200	37110200	0.2947003935991005
chr14	37109300	37110300	-0.6802348502608865
chr14	37109400	37110400	-0.7285521145382577
chr14	37109500	37110500	-1.2111262271009415
chr14	37109600	37110600	-2.036358913561777
chr14	37109700	37110700	-0.6286847523467308
chr14	37109800	37110800	-0.2338530070099883
chr14	37109900	37110900	-0.8193171681382798
chr14	37110000	37111000	-0.41602818436744654
chr14	37110100	37111100	-0.34807870725807505
chr14	37110200	37111200	-0.5767823494483195
chr14	37110300	37111300	0.3919308115032225
chr14	37110400	37111400	0.29181926525089674
chr14	37110500	37111500	0.6497311838588149
chr14	37110600	37111600	1.2990808027808285
chr14	37110700	37111700	0.945742881852709
chr14	37110800	37111800	1.0893309119601893
chr14	37110900	37111900	2.072029010455401
chr14	37111000	37112000	1.267058582593517
chr14	37111100	37112100	1.8815262429993536
chr14	37111200	37112200	1.4789589218649768
chr14	37111300	37112300	1.1517896909467318
chr14	37111400	37112400	0.5250918054040236
chr14	37111500	37112500	0.46005978320505003
chr14	37111600	37112600	0.03696303444043934
chr14	37111700	37112700	0.3925313473994673
chr14	37111800	37112800	-0.27789789354586136
chr14	37111900	37112900	-0.5098738051576979
chr14	37112000	37113000	0.2761195970690436
chr14	37112100	37113100	-0.25013767508130336
chr14	37112200	37113200	-0.22955180983275875
chr14	37112300	37113300	-0.1838910329872261
chr14	37112400	37113400	0.12553209846764427
chr14	37112500	37113500	0.2246141659612064
chr14	37112600	37113600	0.6970900496971681
chr14	37112700	37113700	0.6073478981807319
chr14	37112800	37113800	0.98836132675275
chr14	37113900	37114900	0.3118669034102991
chr14	37114000	37115000	0.0724370973987674
chr14	37114100	37115100	0.011451745294826869
chr14	37114200	37115200	-0.01008258372419413
chr14	37114300	37115300	0.07800599358693773
chr14	37114400	37115400	-0.2562999858767961
chr14	37114500	37115500	0.1995783300704128
chr14	37114600	37115600	0.7810287319944194
chr14	37114700	37115700	0.9032668272099718
chr14	37114800	37115800	1.2820085452685035
chr14	37114900	37115900	1.2040809393766496
chr14	37115000	37116000	1.0001096137335557
chr14	37115100	37116100	0.774893316078165
chr14	37115200	37116200	0.4204884571724812
chr14	37115300	37116300	0.096649882090708
chr14	37115400	37116400	-0.23082481331646146
chr14	37115500	37116500	-0.3794889135220217
chr14	37115600	37116600	-0.8382927981785471
chr14	37115700	37116700	-0.8504979651053055
chr14	37115800	37116800	-0.4490811650877229
chr14	37115900	37116900	-0.7619181680786461
chr14	37116000	37117000	0.08066968085328839
chr14	37116100	37117100	0.9784574515270974
chr14	37116200	37117200	0.9504259169939336
chr14	37116300	37117300	1.4403115842066092
chr14	37116400	37117400	1.9762460987731008
chr14	37116500	37117500	2.1783707203209013
chr14	37116600	37117600	2.2769053659409044
chr14	37116700	37117700	2.2206523437174983
chr14	37116800	37117800	2.2927490781347912
chr14	37116900	37117900	2.8000075003986704
chr14	37117000	37118000	2.414546826833136
chr14	37117100	37118100	1.8043809830059647
chr14	37117200	37118200	1.8790559444017951
chr14	37117300	37118300	1.1694534245022
chr14	37117400	37118400	1.3385857786883515
chr14	37117500	37118500	0.8986130576470399
chr14	37117600	37118600	0.9931166561418384
chr14	37117700	37118700	0.925683438945172
chr14	37117800	37118800	0.51054302116416
chr14	37117900	37118900	-0.1827401025821044
chr14	37118000	37119000	-0.3567056928725057
chr14	37118100	37119100	-0.4010699762443585
chr14	37118200	37119200	-0.35598835332514794
chr14	37118300	37119300	0.039127052979938085
chr14	37118400	37119400	-0.2597319116387254
chr14	37118500	37119500	-0.28115562566163
chr14	37118600	37119600	-0.2881115489073905
chr14	37118700	37119700	-0.4387585572759046
chr14	37118800	37119800	-0.2536786881309031
chr14	37118900	37119900	-0.7840500408177513
chr14	37119000	37120000	-0.17189652868518268
chr14	37119100	37120100	-0.8722969268988379
chr14	37119200	37120200	-0.11663250673188015
chr14	37119300	37120300	-0.43506640015021
chr14	37119400	37120400	-0.22451652053417295
chr14	37119500	37120500	-0.6740373602163842
chr14	37119600	37120600	-1.1716016943732277
chr14	37119700	37120700	-0.7735219111241776
chr14	37119800	37120800	-0.6917385057970351
chr14	37119900	37120900	-0.006655937581200887
chr14	37120000	37121000	-0.3586925682603963
chr14	37120100	37121100	-0.4708501287268575
chr14	37120200	37121200	-1.0656425405722338
chr14	37120300	37121300	-0.7898690895462064
chr14	37120400	37121400	-0.8336896250873451
chr14	37120500	37121500	-0.4903604353029621
chr14	37120600	37121600	0.3212694297686445
chr14	37120700	37121700	0.3448637881362524
chr14	37120800	37121800	0.3330364775726403
chr14	37120900	37121900	0.4563227806133955
chr14	37121000	37122000	0.3321079690710315
chr14	37121100	37122100	0.9317158311707272
chr14	37121200	37122200	1.0840377270296029
chr14	37121300	37122300	1.2003991288076812
chr14	37121400	37122400	1.1923272425805502
chr14	37122700	37123700	-1.2627138254508097
chr14	37122800	37123800	-1.6126977674509004
chr14	37122900	37123900	-1.8856219901812383
chr14	37123000	37124000	-1.059321753821409
chr14	37123100	37124100	-0.7938859711628624
chr14	37123200	37124200	0.07614146180868651
chr14	37123300	37124300	-0.6420841826061688
chr14	37123400	37124400	0.42491583389485815
chr14	37123500	37124500	0.7870671416680581
chr14	37123600	37124600	1.0486585495401914
chr14	37123700	37124700	0.7737288209609328
chr14	37123800	37124800	0.9951784428891952
chr14	37123900	37124900	1.7555321511620392
chr14	37124000	37125000	1.4253286580496198
chr14	37124100	37125100	1.3632466602410909
chr14	37124200	37125200	0.6381310183249301
chr14	37124300	37125300	1.1795982427969367
chr14	37124400	37125400	0.9090638784749592
chr14	37124500	37125500	0.9579630361365544
chr14	37124600	37125600	0.8365851658352901
chr14	37124700	37125700	1.0210636162463034
chr14	37124800	37125800	0.8800437786827621
chr14	37124900	37125900	0.3827372545092997
chr14	37125000	37126000	0.04373245815824058
chr14	37125100	37126100	-0.029670750312296167
chr14	37125200	37126200	0.1356663433092701
chr14	37125300	37126300	0.8302678258646359
chr14	37125400	37126400	0.6571433683853661
chr14	37125500	37126500	0.7684786382001215
chr14	37125600	37126600	0.3217914623627833
chr14	37125700	37126700	-0.17971859257472836
chr14	37125800	37126800	-0.15816503799072476
chr14	37125900	37126900	-0.5052522351601185
chr14	37126000	37127000	-0.19611613365877298
chr14	37126100	37127100	-0.6314923653081502
chr14	37126200	37127200	-0.7529866663018677
chr14	37126300	37127300	-1.1863440322229304
chr14	37126400	37127400	-1.0124866014843177
chr14	37126500	37127500	-1.690400095635557
chr14	37126600	37127600	-1.297289713760811
chr14	37126700	37127700	-1.277962216995714
chr14	37126800	37127800	-0.8943827791302396
chr14	37126900	37127900	-0.5308545302132861
chr14	37127000	37128000	-0.6989711623358199
chr14	37127100	37128100	-0.1297435052684742
chr14	37127200	37128200	0.27911851007167365
chr14	37127300	37128300	0.5531079977707515
chr14	37127400	37128400	1.0767030096032892
chr14	37127500	37128500	1.5290921177325951
chr14	37128600	37129600	1.021449732122996
chr14	37128700	37129700	1.3284989243849277
chr14	37128800	37129800	0.8120527334753342
chr14	37128900	37129900	0.5143826903422687
chr14	37130100	37131100	-1.9331772962689409
chr14	37130200	37131200	-2.0255208677632863
chr14	37130300	37131300	-0.9150276389191636
chr14	37130400	37131400	0.20702841015431211
chr14	37130500	37131500	0.1203728076836663
chr14	37130600	37131600	-0.0057834225793273976
chr14	37130700	37131700	0.1925463090293035
chr14	37130800	37131800	-0.08935491802653729
chr14	37130900	37131900	-0.3673375543639388
chr14	37131000	37132000	0.44792812548492905
chr14	37131100	37132100	0.3477309202797622
chr14	37131200	37132200	-0.14409288812100504
chr14	37131300	37132300	-0.4109334274929444
chr14	37131400	37132400	-0.734080872163128
chr14	37131500	37132500	-0.9909857252703266
chr14	37131600	37132600	-0.4357135177664579
chr14	37131700	37132700	-0.5537200464459975
chr14	37131800	37132800	-0.3695489435693718
chr14	37131900	37132900	0.0288374991055536
chr14	37132000	37133000	-0.15617805259973983
chr14	37132100	37133100	0.1983903295978708
chr14	37132200	37133200	1.1763325732709953
chr14	37132300	37133300	1.433229306039146
chr14	37132400	37133400	1.1659442166652194
chr14	37132500	37133500	1.8476739859709148
chr14	37133400	37134400	0.12985041924165158
chr14	37133500	37134500	-0.21272582065480208
chr14	37133600	37134600	-0.15187811510234878
chr14	37133700	37134700	-0.7661878038525926
chr14	37133800	37134800	-0.4529219100202534
chr14	37134700	37135700	-0.4151190599554204
chr14	37134800	37135800	-0.6786628745217129
chr14	37134900	37135900	-0.4910550246973521
chr14	37135000	37136000	-1.5457478374850517
chr14	37135100	37136100	-0.8180696945787397
chr14	37135200	37136200	-0.8371081007527593
chr14	37135300	37136300	-1.1306039997573043
chr14	37135400	37136400	-0.9306893125159929
chr14	37135500	37136500	-1.2676465140930129
chr14	37135600	37136600	-0.6750132036724175
chr14	37135700	37136700	-0.5680297811913145
chr14	37135800	37136800	-0.7963446802552189
chr14	37135900	37136900	-0.9164972995344272
chr14	37136000	37137000	-0.33356593976221494
chr14	37136100	37137100	-0.6801786582518381
chr14	37136200	37137200	-0.9754665520729656
chr14	37136300	37137300	-0.5373680609810271
chr14	37136400	37137400	-0.6331137283004502
chr14	37136500	37137500	-0.1295868531883781
chr14	37136600	37137600	-1.0448163413206841
chr14	37136700	37137700	-1.3151834368106134
chr14	37136800	37137800	-1.2150727537383843
chr14	37136900	37137900	-1.212842855596258
chr14	37137000	37138000	-1.0273666971418562
chr14	37137100	37138100	-1.3765851240416036
chr14	37137200	37138200	-1.0389396392079795
chr14	37137300	37138300	-1.3969413558361374
chr14	37137400	37138400	-1.1271281641176645
chr14	37137500	37138500	-1.2256567926939732
chr14	37137600	37138600	-0.3949346312977789
chr14	37138100	37139100	-0.2843133668878327
chr14	37138200	37139200	-0.09198853865343448
chr14	37138300	37139300	-0.8178974949058341
chr14	37138400	37139400	-0.15635116229533533
chr14	37138500	37139500	-0.6177040086355584
chr14	37138600	37139600	-0.656535205087132
chr14	37138700	37139700	-0.6292992966327472
chr14	37138800	37139800	-0.7803567499204049
chr14	37138900	37139900	-0.5844182463302204
chr14	37139000	37140000	-0.05732574038122352
chr14	37139100	37140100	0.44786400575040863
chr14	37139200	37140200	0.6079039535205452
chr14	37139300	37140300	0.7238658933620068
chr14	37139400	37140400	0.313382203069882
chr14	37139500	37140500	0.9632626015859359
chr14	37139600	37140600	0.8137814509022583
chr14	37139700	37140700	0.6354456670366402
chr14	37139800	37140800	0.9043935199838758
chr14	37139900	37140900	0.6768350762278761
chr14	37140000	37141000	0.16405472138129007
chr14	37140100	37141100	-0.3762781090661067
chr14	37140200	37141200	-0.597739913724466
chr14	37140300	37141300	-0.8717963960741881
chr14	37140400	37141400	-0.7463899436765314
chr14	37140500	37141500	-0.8579937517667822
chr14	37140600	37141600	-0.5307179929083883
chr14	37140700	37141700	-0.8606454808110025
chr14	37140800	37141800	-1.370027367902239
chr14	37140900	37141900	-2.04348105464835
chr14	37141000	37142000	-1.9836740287948513
chr14	37141100	37142100	-1.6824254332082849
chr14	37141200	37142200	-1.7351116794054953
chr14	37141300	37142300	-0.9397073764307012
chr14	37141400	37142400	-0.9076741486604184
chr14	37141500	37142500	-0.7423129274635184
chr14	37141600	37142600	-0.8724682356281179
chr14	37141700	37142700	-0.33814809264487977
chr14	37141800	37142800	-0.28744150892364195
chr14	37141900	37142900	0.7096476279485759
chr14	37142000	37143000	0.9783712451121864
chr14	37142100	37143100	1.2653190222264243
chr14	37142200	37143200	0.6162738269217528
chr14	37142300	37143300	0.7876761602640977
chr14	37142400	37143400	0.6466759627347763
chr14	37142500	37143500	0.4397020951729539
chr14	37142600	37143600	0.6162828329806689
chr14	37142700	37143700	0.2712843920934656
chr14	37142800	37143800	1.3089029794906943
chr14	37142900	37143900	0.5452462777884814
chr14	37143000	37144000	0.05054490710489121
chr14	37143100	37144100	0.0017608283828032965
chr14	37143200	37144200	0.3649585941320083
chr14	37143300	37144300	0.2237430321187225
chr14	37143400	37144400	-0.392375628832348
chr14	37143500	37144500	-0.4367623025185229
chr14	37143600	37144600	-0.3740766333472434
chr14	37143700	37144700	-0.30537828598796196
chr14	37143800	37144800	-0.7558844489555071
chr14	37143900	37144900	-0.3124063923817061
chr14	37144000	37145000	0.20778265495895276
chr14	37144100	37145100	-0.4572788283129253
chr14	37144200	37145200	-0.1467888940675899
chr14	37144300	37145300	-0.426933456490849
chr14	37144400	37145400	0.3292759108215749
chr14	37144800	37145800	-0.07418405429443826
chr14	37144900	37145900	0.3986922153698885
chr14	37145000	37146000	-0.9113945236233658
chr14	37145100	37146100	-0.4594458220418281
chr14	37145200	37146200	-0.6408146766436618
chr14	37145300	37146300	-1.3711271099684819
chr14	37145400	37146400	-1.3860965474557498
chr14	37145500	37146500	-1.8157855617674759
chr14	37145600	37146600	-1.7086845234212396
chr14	37145700	37146700	-2.436798477936708
chr14	37145800	37146800	-2.468722684039913
chr14	37145900	37146900	-3.0446187278290675
chr14	37146000	37147000	-2.255389360498399
chr14	37146100	37147100	-2.423758697500781
chr14	37146200	37147200	-1.8042690840014983
chr14	37146300	37147300	-0.8502675755089574
chr14	37146400	37147400	-0.8738989910535329
chr14	37146500	37147500	-0.2998679854934631
chr14	37146600	37147600	-0.1098187833495027
chr14	37146700	37147700	0.4867446590613193
chr14	37146800	37147800	0.5953813455864633
chr14	37147900	37148900	0.5959047489547619
chr14	37148000	37149000	0.7004903806440056
chr14	37148100	37149100	0.07931122452246088
chr14	37148200	37149200	-0.1560037340195495
chr14	37148300	37149300	-0.31154429306887305
chr14	37148400	37149400	-0.3263392559156263
chr14	37148500	37149500	-0.28235390377352265
chr14	37148600	37149600	0.07699852102972438
chr14	37148700	37149700	0.8221873957810328
chr14	37148800	37149800	0.8667720157600682
chr14	37148900	37149900	0.2237780139616588
chr14	37149000	37150000	-0.058072651640828574
chr14	37149100	37150100	-0.10449592905073847
chr14	37149200	37150200	-0.2090388625160364
chr14	37149300	37150300	-0.21751939416985105
chr14	37149400	37150400	-0.44495551590014587
chr14	37149500	37150500	-0.589515358241949
chr14	37149600	37150600	-0.6506786462114774
chr14	37149700	37150700	-0.9269041062091088
chr14	37149800	37150800	-0.8720152891749864
chr14	37149900	37150900	-0.3242979745559109
chr14	37150000	37151000	0.2045697461180834
chr14	37150100	37151100	0.7049123478728079
chr14	37150200	37151200	0.7803283631373867
chr14	37150300	37151300	0.7827862554053322
chr14	37150400	37151400	1.7374511594531126
chr14	37150500	37151500	1.6820248191547096
chr14	37150600	37151600	1.1415363099358369
chr14	37150700	37151700	1.4025987687205128
chr14	37150800	37151800	0.8409493129966569
chr14	37150900	37151900	1.0747641021209449
chr14	37151000	37152000	0.5074288924593822
chr14	37151100	37152100	0.03992619195567917
chr14	37151200	37152200	-0.08761324014383667
chr14	37151300	37152300	-0.17869729455139646
chr14	37151400	37152400	-0.8724066348064204
chr14	37151500	37152500	-0.680001333795831
chr14	37151600	37152600	0.185254304385475
chr14	37151700	37152700	-0.09395047033733732
chr14	37151800	37152800	0.4779224092366325
chr14	37152200	37153200	0.8879985468425804
chr14	37152300	37153300	1.285639236427246
chr14	37152400	37153400	1.3077916656477362
chr14	37152500	37153500	1.2775238444385757
chr14	37152600	37153600	1.1195618053949603
chr14	37152700	37153700	0.8905822164561942
chr14	37152800	37153800	1.0463067557254286
chr14	37152900	37153900	1.3676818712947134
chr14	37153000	37154000	2.283725421783015
chr14	37153100	37154100	1.674754981983567
chr14	37153200	37154200	1.4752931909627969
chr14	37153300	37154300	0.8714697895903817
chr14	37153400	37154400	1.0483986127102485
chr14	37153500	37154500	0.7360516679587752
chr14	37153600	37154600	0.5929372915749611
chr14	37153700	37154700	0.2820485119343039
chr14	37153800	37154800	0.19559069689175532
chr14	37154000	37155000	-0.5395819042182252
chr14	37154700	37155700	-1.4805742132686417
chr14	37154800	37155800	-2.5020451879916203
chr14	37154900	37155900	-2.2161405786130395
chr14	37155000	37156000	-2.6146264777245043
chr14	37155100	37156100	-2.098963656852784
chr14	37156200	37157200	-0.2812974879855706
chr14	37156300	37157300	-0.5247324263697987
chr14	37156400	37157400	-1.7993622207816828
chr14	37156500	37157500	-1.83273707950762
chr14	37156600	37157600	-1.848411990760486
chr14	37156700	37157700	-1.2206376710026432
chr14	37156800	37157800	-0.955473095904222
chr14	37156900	37157900	-0.5560216618588716
chr14	37157000	37158000	-0.5604749881422925
chr14	37157100	37158100	-0.609714236957447
chr14	37157200	37158200	-0.3292698783929135
chr14	37157300	37158300	-0.9059539440069452
chr14	37157400	37158400	0.25152885503241673
chr14	37157500	37158500	0.0007394423591537602
chr14	37157600	37158600	-0.0050181073214091605
chr14	37157700	37158700	-0.4451558059561645
chr14	37157800	37158800	-0.3105740499869795
chr14	37157900	37158900	-0.34676781005382706
chr14	37158000	37159000	-0.4931249491032085
chr14	37158100	37159100	-0.881476275274573
chr14	37158200	37159200	-1.405781661543812
chr14	37158300	37159300	-0.9627950577071192
chr14	37158400	37159400	-1.2058514299188106
chr14	37158500	37159500	-1.136499377672364
chr14	37160500	37161500	-1.8764000794831588
chr14	37160600	37161600	-1.7676310377086968
chr14	37160700	37161700	-1.168713392441722
chr14	37163200	37164200	-1.304109673571541
chr14	37163300	37164300	-1.2211217973785258
chr14	37163400	37164400	-0.7280175052925161
chr14	37163500	37164500	-0.7041661941350538
chr14	37163600	37164600	-0.7097425467939986
chr14	37163700	37164700	-0.7888193212013699
chr14	37163800	37164800	-1.4234214839585215
chr14	37163900	37164900	-1.3251053397081158
chr14	37164000	37165000	-1.5200027185748282
chr14	37164100	37165100	-0.8851744468701778
chr14	37164200	37165200	-0.030843690710483925
chr14	37164300	37165300	-0.3507219525376721
chr14	37164400	37165400	0.33236164207867025
chr14	37164500	37165500	0.5543218418158291
chr14	37164600	37165600	0.2485174919018457
chr14	37164700	37165700	0.7971203844571755
chr14	37164800	37165800	1.5573367298537442
chr14	37164900	37165900	1.1325526912107358
chr14	37165000	37166000	0.9798784969697957
chr14	37165100	37166100	0.5012143663282465
chr14	37165200	37166200	-0.33755283794391633
chr14	37165300	37166300	-0.31916537538496953
chr14	37165400	37166400	-1.06282756347266
chr14	37165500	37166500	-1.1505895502342367
chr14	37165600	37166600	-0.700512220479548
chr14	37165700	37166700	-0.34898387372651085
chr14	37165800	37166800	-0.6232036068116574
chr14	37165900	37166900	-1.1629604698617195
chr14	37166000	37167000	-1.03097898907097
chr14	37166100	37167100	-0.5898422085896605
chr14	37166200	37167200	-0.4613861203204521
chr14	37166300	37167300	-0.2033067581978044
chr14	37166400	37167400	-0.4250620998166327
chr14	37166500	37167500	-0.4911057933085948
chr14	37166600	37167600	-0.33344622389211404
chr14	37166700	37167700	-0.3664339874041665
chr14	37166800	37167800	-0.6484769386475829
chr14	37166900	37167900	-0.06705024246846455
chr14	37167000	37168000	-0.1696577131460963
chr14	37167100	37168100	-0.604468032454772
chr14	37167200	37168200	-0.7570156129841334
chr14	37167300	37168300	-1.0969213226805412
chr14	37167400	37168400	-0.7993924888482088
chr14	37167500	37168500	-0.6037186443765219
chr14	37167600	37168600	-0.6076447051018452
chr14	37167700	37168700	-0.5973945173909242
chr14	37167800	37168800	-0.10807602127858723
chr14	37167900	37168900	-0.271899173034454
chr14	37168000	37169000	0.37057302581329293
chr14	37168100	37169100	0.35761943599949164
chr14	37168200	37169200	0.8027068837693146
chr14	37168300	37169300	0.8855678121701991
chr14	37168400	37169400	0.7866854841136421
chr14	37168500	37169500	0.8181678840132449
chr14	37168600	37169600	0.9780872824422696
chr14	37168700	37169700	0.7887455314001482
chr14	37168800	37169800	0.3804094655491369
chr14	37168900	37169900	0.647218529518948
chr14	37169000	37170000	0.15055286070826326
chr14	37169100	37170100	0.6425949744175722
chr14	37169200	37170200	0.34450239209170835
chr14	37169300	37170300	1.1790546972539078
chr14	37169400	37170400	1.2153401305078515
chr14	37169500	37170500	1.047025443323613
chr14	37169600	37170600	0.6823476244949991
chr14	37169700	37170700	0.5670475746295105
chr14	37169800	37170800	1.1718356136047172
chr14	37169900	37170900	1.1470336797612477
chr14	37172100	37173100	0.04481985766839575
chr14	37172200	37173200	0.1643659773764438
chr14	37172300	37173300	-0.15502102361726705
chr14	37172400	37173400	-0.3397047704430821
chr14	37172500	37173500	-0.6508646100470131
chr14	37172600	37173600	-1.1268276710169929
chr14	37172700	37173700	-0.8308286009243323
chr14	37172800	37173800	-0.28507840973998805
chr14	37172900	37173900	-0.19154646014411525
chr14	37173000	37174000	0.24471452024492174
chr14	37173100	37174100	0.7928708191215551
chr14	37173200	37174200	1.3037281382677384
chr14	37173300	37174300	0.9589560600366008
chr14	37173400	37174400	1.0362082924593548
chr14	37173500	37174500	1.25216927943754
chr14	37173600	37174600	1.2471914201927412
chr14	37173700	37174700	0.4461600016868563
chr14	37173800	37174800	0.3661440524163183
chr14	37173900	37174900	0.21433618708495628
chr14	37174000	37175000	0.833772134629824
chr14	37174100	37175100	0.421715291047908
chr14	37174200	37175200	-0.16885394868083775
chr14	37174300	37175300	0.6610145619418873
chr14	37174400	37175400	0.6112121880925327
chr14	37174500	37175500	0.2390824717269449
chr14	37174600	37175600	0.985306987031729
chr14	37174700	37175700	1.921430747287188
chr14	37174800	37175800	1.6096723221846967
chr14	37174900	37175900	1.8449533507792064
chr14	37175000	37176000	1.4330817527945199
chr14	37175100	37176100	1.6705839940024076
chr14	37175200	37176200	1.7982456616309346
chr14	37175300	37176300	1.8525374699479995
chr14	37175400	37176400	1.7788094011964226
chr14	37176000	37177000	0.3092680475276506
chr14	37176100	37177100	0.3462981656097214
chr14	37176200	37177200	0.06069625251346542
chr14	37176300	37177300	-0.9450256805144728
chr14	37176400	37177400	-0.7373420639850865
chr14	37176500	37177500	-0.07761664073270637
chr14	37176600	37177600	-0.12000736682991255
chr14	37176700	37177700	0.26594352477093314
chr14	37176800	37177800	0.04462677494664477
chr14	37176900	37177900	-0.10251460262388476
chr14	37177000	37178000	0.08094086227719047
chr14	37177100	37178100	-0.29891038808469417
chr14	37177200	37178200	-0.12773061747445158
chr14	37177300	37178300	0.4731618106378236
chr14	37178400	37179400	0.47257559277906797
chr14	37178500	37179500	-0.4069430984760137
chr14	37178600	37179600	-0.5024333323615752
chr14	37178700	37179700	-0.13095471985444174
chr14	37178800	37179800	-0.32982825582720715
chr14	37178900	37179900	-1.1940536148265526
chr14	37179000	37180000	-0.7156003277389298
chr14	37179100	37180100	-0.2828904799660649
chr14	37179200	37180200	-0.012365035601067208
chr14	37179300	37180300	-0.3857311064877824
chr14	37179400	37180400	-0.6141802428456459
chr14	37179500	37180500	-0.02505878628128014
chr14	37179600	37180600	-0.00936317198755762
chr14	37179700	37180700	0.375909584543303
chr14	37179800	37180800	0.2500497743179791
chr14	37179900	37180900	-0.3300213765918272
chr14	37180900	37181900	-0.481572847221377
chr14	37181000	37182000	-0.6843694103053036
chr14	37181100	37182100	-1.0183904860006403
chr14	37181200	37182200	-0.8972443136231942
chr14	37181300	37182300	-0.8241949179223007
chr14	37181400	37182400	-1.2745379416881508
chr14	37181800	37182800	-0.40977281070068894
chr14	37181900	37182900	-0.44236692038678666
chr14	37182000	37183000	-0.5234198246890804
chr14	37182100	37183100	-0.2238798301202788
chr14	37182200	37183200	0.2869492289223269
chr14	37182300	37183300	0.8043263659988633
chr14	37182400	37183400	1.034205950885524
chr14	37182500	37183500	1.290753943280082
chr14	37182600	37183600	1.2771838117488723
chr14	37182700	37183700	1.2729427767950754
chr14	37183800	37184800	0.543799325022831
chr14	37183900	37184900	0.02222110955998905
chr14	37184000	37185000	0.45609730478566285
chr14	37184100	37185100	0.35997756708506745
chr14	37184200	37185200	0.14744518744100954
chr14	37184300	37185300	0.3911348326584701
chr14	37184400	37185400	0.3353742422143832
chr14	37184500	37185500	0.5726438832046536
chr14	37184600	37185600	0.2667607334219221
chr14	37184700	37185700	0.2220621025143784
chr14	37184800	37185800	-0.3265989206489448
chr14	37184900	37185900	-0.8983610480614406
chr14	37185000	37186000	-0.9758211879693667
chr14	37185100	37186100	-1.220811399313001
chr14	37185200	37186200	-1.046330146641604
chr14	37185300	37186300	-0.8896351644024899
chr14	37185400	37186400	-0.22454182303679132
chr14	37185500	37186500	-0.3479840546596951
chr14	37186700	37187700	0.8541007280516484
chr14	37187000	37188000	0.12707824233420698
chr14	37187100	37188100	0.09943326516330583
chr14	37187200	37188200	1.1875276560050294
chr14	37187300	37188300	0.4136940860569359
chr14	37187400	37188400	-0.21390747803481244
chr14	37187500	37188500	0.014554516461163682
chr14	37187600	37188600	0.4928334476313476
chr14	37187700	37188700	0.20376037417242931
chr14	37187800	37188800	-0.3572926450968418
chr14	37187900	37188900	-0.19466865506307413
chr14	37188000	37189000	-0.45156682112938623
chr14	37188100	37189100	-0.9631369108158476
chr14	37188200	37189200	-1.3062386123043863
chr14	37188300	37189300	-1.0201576643950263
chr14	37188400	37189400	-1.3118213384385204
chr14	37188500	37189500	-1.1335530183211584
chr14	37188600	37189600	-1.6192612876099792
chr14	37188700	37189700	-1.1385411100300635
chr14	37188800	37189800	-0.3660037827553891
chr14	37188900	37189900	-0.4477697203205095
chr14	37189000	37190000	-0.1462339444001101
chr14	37189100	37190100	0.05290535824906169
chr14	37190200	37191200	0.12354345800018796
chr14	37190300	37191300	0.04326787407743208
chr14	37190400	37191400	-0.41865602839506055
chr14	37190500	37191500	-0.462731664836083
chr14	37190600	37191600	-0.5952653848058688
chr14	37190700	37191700	-0.5838396327184451
chr14	37190800	37191800	-0.7884622065083121
chr14	37190900	37191900	-0.8564931415766543
chr14	37191000	37192000	-0.9012645763200949
chr14	37191100	37192100	-0.4615815756701523
chr14	37191200	37192200	-0.3913478424363399
chr14	37191300	37192300	-0.8481923834818516
chr14	37191400	37192400	-0.6208647719294184
chr14	37191500	37192500	-0.1638212389108842
chr14	37191600	37192600	-0.08716264592034663
chr14	37191700	37192700	-0.04553517118494905
chr14	37191800	37192800	0.42060745524803855
chr14	37191900	37192900	0.3495822575092543
chr14	37192000	37193000	0.16379859289892088
chr14	37192100	37193100	-0.05156082804269059
chr14	37192200	37193200	-0.4328295852611048
chr14	37192300	37193300	-0.4163935120180791
chr14	37192400	37193400	-0.2865409973475993
chr14	37192500	37193500	-0.7404833077622542
chr14	37192600	37193600	-0.2509108455962345
chr14	37192700	37193700	-0.2713379428952724
chr14	37192800	37193800	-0.1259296297259866
chr14	37193900	37194900	-0.1504404647942767
chr14	37194000	37195000	-0.10921724259615045
chr14	37194100	37195100	0.16471557186538016
chr14	37194200	37195200	0.4111128970748457
chr14	37194300	37195300	1.073884214303164
chr14	37194400	37195400	1.4744458749132148
chr14	37194500	37195500	1.7947270480604058
chr14	37194600	37195600	2.180953250028498
chr14	37194700	37195700	2.131539551905317
chr14	37194800	37195800	2.3815559984287105
chr14	37194900	37195900	2.3233669723899104
chr14	37195000	37196000	2.018294900307568
chr14	37195100	37196100	1.812977784989516
chr14	37195200	37196200	1.035624596715226
chr14	37195300	37196300	0.17570454917008566
chr14	37195400	37196400	-0.02576666715500946
chr14	37195500	37196500	0.38905624190916777
chr14	37195600	37196600	0.6341491063803542
chr14	37195700	37196700	0.07793356883192427
chr14	37195800	37196800	0.11459241645518616
chr14	37195900	37196900	0.09046127154286196
chr14	37196000	37197000	-0.1598916197223479
chr14	37196100	37197100	0.05330573968686682
chr14	37196200	37197200	0.5669891522190149
chr14	37196300	37197300	0.3994454914156868
chr14	37197400	37198400	-0.7075074260188685
chr14	37197500	37198500	-0.3194289044512536
chr14	37197600	37198600	-0.79609959220927
chr14	37197700	37198700	-1.213690875946523
chr14	37197800	37198800	-1.645135981826955
chr14	37197900	37198900	-1.0296164865911868
chr14	37198000	37199000	1.0845592623589269
chr14	37198100	37199100	1.3194165131863893
chr14	37198200	37199200	0.5324186561531241
chr14	37198300	37199300	0.02846612310636467
chr14	37198400	37199400	0.5424320720009523
chr14	37198500	37199500	0.3743140232142159
chr14	37198600	37199600	0.11542210569680328
chr14	37198700	37199700	0.2386479402398759
chr14	37198800	37199800	0.696399556971546
chr14	37198900	37199900	0.8047695553393979
chr14	37199000	37200000	0.1667826229372845
chr14	37199100	37200100	0.344885900684721
chr14	37199200	37200200	0.7308060999929816
chr14	37199300	37200300	0.4007733371918888
chr14	37199400	37200400	-0.09318475511557243
chr14	37199500	37200500	-0.039199382538397616
chr14	37199600	37200600	-0.7547298155843979
chr14	37199700	37200700	-0.8233013042765914
chr14	37199800	37200800	-0.9670430401838794
chr14	37200900	37201900	-1.2597539213169269
chr14	37201000	37202000	-1.2837752917831933
chr14	37201100	37202100	-1.4230176542595747
chr14	37201200	37202200	-1.4688911446587067
chr14	37201300	37202300	-1.5123262057427094
chr14	37201400	37202400	-0.5474756651126477
chr14	37201500	37202500	-0.6248392172215368
chr14	37201600	37202600	0.12246910615444845
chr14	37201700	37202700	0.123554542935147
chr14	37201800	37202800	-0.0881780411006305
chr14	37201900	37202900	0.17218841888131928
chr14	37202000	37203000	-0.35475024801791954
chr14	37202100	37203100	-0.3131009482537353
chr14	37202200	37203200	0.17427672637070732
chr14	37202300	37203300	0.4878165489345516
chr14	37202400	37203400	-0.3116343462340787
chr14	37202500	37203500	0.3817929342553226
chr14	37202600	37203600	-0.29053453209071484
chr14	37202700	37203700	-0.5956663563230974
chr14	37202800	37203800	-0.2287582869938277
chr14	37202900	37203900	-0.7496166658264504
chr14	37203000	37204000	-0.16362166640900122
chr14	37204100	37205100	-0.15243113403553993
chr14	37204200	37205200	0.4803943366149727
chr14	37204300	37205300	0.6114942369617881
chr14	37204400	37205400	0.2390419710731059
chr14	37204500	37205500	0.09470120100090873
chr14	37204600	37205600	-0.30497681367046153
chr14	37204700	37205700	-0.07070408904318698
chr14	37204800	37205800	-0.5419508394897296
chr14	37204900	37205900	-1.1179886940497772
chr14	37205000	37206000	-0.8935549476787431
chr14	37205100	37206100	0.08728421801392641
chr14	37205200	37206200	-0.4276633768478511
chr14	37205300	37206300	-0.5565651275938193
chr14	37205400	37206400	-0.18047498739281745
chr14	37205500	37206500	-0.3388063273136397
chr14	37205600	37206600	0.6915209366696179
chr14	37205700	37206700	0.4534362618853996
chr14	37205800	37206800	0.5862152284245556
chr14	37205900	37206900	1.4798589829924955
chr14	37206000	37207000	1.1722701106020874
chr14	37206100	37207100	0.4444334859646701
chr14	37206200	37207200	1.2615600390467534
chr14	37206300	37207300	0.9426458915459642
chr14	37206400	37207400	0.29250602773393525
chr14	37206500	37207500	0.2407905983015029
chr14	37206600	37207600	-0.07139836653146207
chr14	37206700	37207700	0.3909556153104356
chr14	37206800	37207800	0.7875190105832593
chr14	37206900	37207900	0.28538071606493204
chr14	37207000	37208000	0.6792713592989377
chr14	37207100	37208100	0.6329125588394385
chr14	37207200	37208200	0.10418384168792864
chr14	37207300	37208300	0.059179456284284136
chr14	37207400	37208400	0.3096410476277858
chr14	37207500	37208500	0.40150513704324337
chr14	37207600	37208600	0.033905901240128565
chr14	37207700	37208700	-0.7224485544411119
chr14	37207800	37208800	-1.1169487030946117
chr14	37207900	37208900	-0.8487874938113982
chr14	37208000	37209000	-0.7059212125506559
chr14	37208100	37209100	-0.8452053328024269
chr14	37208200	37209200	-1.0944390672894846
chr14	37208300	37209300	-0.9323346210864072
chr14	37208400	37209400	-0.9943687188867446
chr14	37208500	37209500	-0.42221604124678186
chr14	37208600	37209600	-0.2276632356267648
chr14	37208700	37209700	-0.4956808841415149
chr14	37208800	37209800	-0.4871962234127665
chr14	37208900	37209900	-1.0117049257888944
chr14	37209000	37210000	-1.4381498780228257
chr14	37209100	37210100	-1.3191178611927843
chr14	37209200	37210200	-1.1121352117855012
chr14	37209300	37210300	-0.7449201144869924
chr14	37209400	37210400	-0.3926743494028019
chr14	37209500	37210500	-0.8458281436113418
chr14	37209600	37210600	-0.708519041982094
chr14	37209700	37210700	0.17283526297211088
chr14	37209800	37210800	0.4456896205933471
chr14	37209900	37210900	0.5751950272926603
chr14	37210000	37211000	1.3458040329841512
chr14	37210100	37211100	1.1849455803287492
chr14	37211600	37212600	0.7302364545370613
chr14	37211700	37212700	0.7372411622772311
chr14	37211800	37212800	1.0474346459119277
chr14	37211900	37212900	0.4277344269518461
chr14	37212000	37213000	-0.21535082278554105
chr14	37212100	37213100	-0.4920577626009355
chr14	37212200	37213200	-0.6157771589193363
chr14	37212300	37213300	-0.3861359280775405
chr14	37212400	37213400	-0.06407161965748585
chr14	37212500	37213500	-1.1676517152571708
chr14	37212600	37213600	-2.197664799486285
chr14	37212700	37213700	-1.9749941452292321
chr14	37212800	37213800	-2.5610913132846145
chr14	37212900	37213900	-1.6303896381057104
chr14	37213000	37214000	-1.0338068894136718
chr14	37213100	37214100	-0.3179605280715793
chr14	37213200	37214200	-0.5666304475123861
chr14	37213300	37214300	-1.4041270910199528
chr14	37213400	37214400	-1.5044789119080113
chr14	37213500	37214500	-1.0867490386776122
chr14	37213600	37214600	-0.4803147604409733
chr14	37213700	37214700	-0.792752002177462
chr14	37213800	37214800	-0.8695364598886778
chr14	37213900	37214900	-1.1999594781183591
chr14	37214000	37215000	-0.9407475732259994
chr14	37214100	37215100	-1.1386361450146882
chr14	37214200	37215200	-0.17496410839577592
chr14	37214300	37215300	0.226864711741962
chr14	37214400	37215400	0.08329520385328518
chr14	37214500	37215500	0.3192641458315389
chr14	37214600	37215600	0.5369194467752889
chr14	37214700	37215700	0.2683533282196413
chr14	37214800	37215800	0.5047979183195771
chr14	37214900	37215900	0.566058745686006
chr14	37215000	37216000	0.23123706083012588
chr14	37216100	37217100	-2.6307301818768445
chr14	37216200	37217200	-2.069020742787995
chr14	37216300	37217300	-2.2852297740371057
chr14	37216400	37217400	-1.946404206661404
chr14	37216500	37217500	-2.475074172906817
chr14	37216600	37217600	-2.8437961269996426
chr14	37216700	37217700	-3.162843913748379
chr14	37216800	37217800	-2.7443900260168093
chr14	37216900	37217900	-2.838820947577985
chr14	37217000	37218000	-2.632056854116826
chr14	37217100	37218100	-2.149763246851616
chr14	37217200	37218200	-2.6011735530489983
chr14	37217300	37218300	-2.3370572635962428
chr14	37217400	37218400	-1.7712373207590426
chr14	37217500	37218500	-1.3737516640709568
chr14	37217600	37218600	-1.6182167522006776
chr14	37217700	37218700	-0.8764122577804759
chr14	37217800	37218800	-1.1441130779633435
chr14	37217900	37218900	-0.8147928605215301
chr14	37218600	37219600	-2.02706489338943
chr14	37218700	37219700	-2.926549596834473
chr14	37218800	37219800	-3.3527292256671966
chr14	37218900	37219900	-3.232439691585318
chr14	37219000	37220000	-2.698711523119961
chr14	37219100	37220100	-2.896550076090148
chr14	37219200	37220200	-2.223450414684228
chr14	37219300	37220300	-2.0352597673622697
chr14	37219400	37220400	-2.3971665931156223
chr14	37219500	37220500	-2.3678933215692206
chr14	37219600	37220600	-1.6723804154817967
chr14	37219700	37220700	-0.8609872741600071
chr14	37219800	37220800	-0.04763886471232063
chr14	37219900	37220900	-0.3571403623399074
chr14	37220000	37221000	-0.24419971934250106
chr14	37220100	37221100	0.4039586010635149
chr14	37220200	37221200	0.35586773597889754
chr14	37220300	37221300	0.3191037422701175
chr14	37220400	37221400	1.1185034495152393
chr14	37220500	37221500	1.1718043002802614
chr14	37220600	37221600	1.255597575349881
chr14	37220700	37221700	1.1516189000149681
chr14	37220800	37221800	0.7854454947012295
chr14	37220900	37221900	0.8822117758910427
chr14	37221000	37222000	0.7678849545373504
chr14	37221100	37222100	0.7607393396004754
chr14	37221200	37222200	0.7210782223519712
chr14	37221300	37222300	0.7883957953180665
chr14	37221400	37222400	0.6743955311053215
chr14	37222300	37223300	0.4474130096406211
chr14	37222400	37223400	0.6820768643786121
chr14	37222500	37223500	0.02213465462264584
chr14	37222600	37223600	0.3075476337582904
chr14	37222700	37223700	0.2300097722878681
chr14	37222800	37223800	0.2274896211604465
chr14	37222900	37223900	-0.11358198927182185
chr14	37223000	37224000	-0.31750683663288426
chr14	37223100	37224100	-0.6654239927968041
chr14	37223200	37224200	-0.9452915054966812
chr14	37223300	37224300	-0.7573476080578225
chr14	37223400	37224400	-1.4558493606983758
chr14	37223500	37224500	-0.9276199088617444
chr14	37223600	37224600	-1.0921830687189646
chr14	37223700	37224700	-1.1699023508774773
chr14	37223800	37224800	-0.7417408335212824
chr14	37223900	37224900	-0.2809382639940443
chr14	37224000	37225000	-1.0231993596447102
chr14	37224100	37225100	-1.6873873442999616
chr14	37224200	37225200	-1.5221000078664677
chr14	37224300	37225300	-1.5965954384817609
chr14	37224400	37225400	-1.1840077878644992
chr14	37224500	37225500	-1.394106871243694
chr14	37224600	37225600	-1.3515752004881785
chr14	37224700	37225700	-0.5255308377538871
chr14	37224800	37225800	-1.1364569304770111
chr14	37224900	37225900	-1.3701111284470424
chr14	37225000	37226000	-0.8855905108977307
chr14	37225100	37226100	-0.5062912787631314
chr14	37225200	37226200	-0.7488537301425922
chr14	37225300	37226300	-0.5857696792517519
chr14	37225400	37226400	-1.0614589953465747
chr14	37225500	37226500	-0.8586250078517034
chr14	37225600	37226600	-1.171659435890536
chr14	37225700	37226700	-1.7974824962105256
chr14	37225800	37226800	-2.246371267099982
chr14	37225900	37226900	-2.3333591990880804
chr14	37226000	37227000	-2.6925146106609597
chr14	37226100	37227100	-2.5845146307043847
chr14	37226200	37227200	-2.2233434899618807
chr14	37226300	37227300	-2.5932366178144965
chr14	37226400	37227400	-2.2932822977431924
chr14	37226500	37227500	-1.6763845025210014
chr14	37226600	37227600	-1.1337384001060151
chr14	37226700	37227700	-1.0383819180541731
chr14	37226800	37227800	-0.5033373895511551
chr14	37226900	37227900	-0.6726207074010828
chr14	37227000	37228000	-0.5352992783018852
chr14	37227100	37228100	0.08866765020714566
chr14	37227200	37228200	-0.6414261455056005
chr14	37227300	37228300	0.4675549612270972
chr14	37228400	37229400	-0.4375142776181652
chr14	37228500	37229500	-0.3852984385209834
chr14	37228600	37229600	-0.22489698044039216
chr14	37228700	37229700	0.48812297039772207
chr14	37228800	37229800	1.0539211014077796
chr14	37228900	37229900	1.3960232899947735
chr14	37229000	37230000	1.5106433326745137
chr14	37229100	37230100	1.2614962513672954
chr14	37229200	37230200	-0.21567991332112765
chr14	37229300	37230300	-0.8806683321811251
chr14	37229400	37230400	-0.611630711481672
chr14	37229500	37230500	-0.8405600320710254
chr14	37229600	37230600	-1.1845464687064604
chr14	37229700	37230700	-1.5469685536753794
chr14	37229800	37230800	-1.3423255801002716
chr14	37229900	37230900	-1.4685305653712246
chr14	37230000	37231000	-2.1492411169814023
chr14	37230100	37231100	-1.822800764943438
chr14	37230200	37231200	-0.9592570309057066
chr14	37230300	37231300	-0.6398669832392684
chr14	37230400	37231400	-0.9579510713072562
chr14	37230500	37231500	-1.0272974616849408
chr14	37230600	37231600	-1.2631555026652153
chr14	37230700	37231700	-1.5638644128282262
chr14	37230800	37231800	-1.71511338564425
chr14	37230900	37231900	-1.436567718906026
chr14	37231000	37232000	-1.05419515577994
chr14	37231100	37232100	-0.8362183726829115
chr14	37231200	37232200	-1.0439380641646774
chr14	37231300	37232300	-1.1770057734851391
chr14	37231400	37232400	-1.0774428512060097
chr14	37231500	37232500	-1.0682948153992666
chr14	37231600	37232600	-0.2932922128538146
chr14	37231700	37232700	-0.118104085009508
chr14	37231800	37232800	-0.17079189661437102
chr14	37231900	37232900	-0.05413484236033792
chr14	37232000	37233000	-0.7587526723522853
chr14	37232100	37233100	-0.9835158359640476
chr14	37232200	37233200	-0.9308221408559854
chr14	37232300	37233300	-0.30868057138022936
chr14	37232400	37233400	-0.3360831551300207
chr14	37232500	37233500	0.04831199848926522
chr14	37232600	37233600	-0.3472080865298457
chr14	37232700	37233700	-0.48936974452970505
chr14	37232800	37233800	-0.921832739090198
chr14	37232900	37233900	-1.168827211018184
chr14	37233000	37234000	-0.44423353102492197
chr14	37233100	37234100	-0.3826728571163767
chr14	37233200	37234200	-0.2967423783295673
chr14	37233300	37234300	-0.5253238998553971
chr14	37233400	37234400	-0.6605075035731349
chr14	37233500	37234500	-0.7754721054678286
chr14	37233600	37234600	-0.7820132232825854
chr14	37233700	37234700	-0.8174803052893045
chr14	37235000	37236000	0.1043199846220918
chr14	37235100	37236100	-0.5512098254689752
chr14	37235200	37236200	-0.5013403384351213
chr14	37235300	37236300	0.10573228180687412
chr14	37235400	37236400	-0.4967199918011764
chr14	37235500	37236500	-0.9707133592414252
chr14	37235600	37236600	-0.4934122749850096
chr14	37235700	37236700	-0.4590423689161786
chr14	37235800	37236800	-0.5229352315135349
chr14	37235900	37236900	-0.5068990808565288
chr14	37236000	37237000	-0.5140884962233658
chr14	37236100	37237100	-0.2463481081603849
chr14	37236200	37237200	0.12461030431489528
chr14	37236300	37237300	-0.7010498638102333
chr14	37236400	37237400	-1.5049166931167082
chr14	37236500	37237500	-1.2513542543174243
chr14	37236600	37237600	-1.1942958879444892
chr14	37236700	37237700	-1.3814828653709958
chr14	37236800	37237800	-1.5947235216700781
chr14	37236900	37237900	-1.4762607427778427
chr14	37237000	37238000	-1.3926017460958695
chr14	37237100	37238100	-1.2855636889816071
chr14	37237200	37238200	-1.932024214350249
chr14	37237300	37238300	-1.2106612754498292
chr14	37237400	37238400	-0.23117802208530444
chr14	37237500	37238500	-0.3098256437047893
chr14	37237600	37238600	-0.6508474902747738
chr14	37237700	37238700	-0.7449737593716363
chr14	37237800	37238800	-0.4288679816332798
chr14	37237900	37238900	-0.236523777021571
chr14	37238000	37239000	-0.720839152085811
chr14	37238900	37239900	0.5022403919535168
chr14	37239000	37240000	0.6276099856879597
chr14	37239100	37240100	0.5930668550563604
chr14	37239200	37240200	0.6462623256429579
chr14	37239300	37240300	0.5373656780188626
chr14	37239400	37240400	0.30220704608110355
chr14	37239500	37240500	-0.8243036104046635
chr14	37239600	37240600	-0.7031861175272541
chr14	37239700	37240700	-0.8142051723981253
chr14	37239800	37240800	-0.5842854200175964
chr14	37239900	37240900	-0.14612316165020064
chr14	37240000	37241000	0.03553406407133103
chr14	37240100	37241100	0.04406449389868474
chr14	37240200	37241200	-0.1919868362133269
chr14	37240300	37241300	-0.19568624758826933
chr14	37240400	37241400	-0.2262059464713671
chr14	37240500	37241500	0.9128906708889376
chr14	37241000	37242000	-0.270064083336527
chr14	37241100	37242100	-0.3467790275224657
chr14	37241200	37242200	-1.1179540547417937
chr14	37241300	37242300	-0.5999829090757879
chr14	37241400	37242400	-0.9362260337911644
chr14	37241500	37242500	-1.0269887058275795
chr14	37241600	37242600	-2.6700941698601333
chr14	37241700	37242700	-1.9086206685037488
chr14	37241800	37242800	-1.832053839859901
chr14	37241900	37242900	-1.4994581451899769
chr14	37242000	37243000	-1.487241659073256
chr14	37242100	37243100	-1.5048776438321922
chr14	37242200	37243200	-0.9193425623366984
chr14	37242300	37243300	-0.832957545075213
chr14	37242400	37243400	-0.5261690971858398
chr14	37242500	37243500	0.11418658209312404
chr14	37242600	37243600	1.6953482804729922
chr14	37242700	37243700	1.2369739397092725
chr14	37242800	37243800	1.608196152507805
chr14	37242900	37243900	1.3044225548516362
chr14	37243000	37244000	1.0906467566184228
chr14	37243100	37244100	1.2142961107566697
chr14	37244200	37245200	0.23156695851797826
chr14	37244300	37245300	-0.08457889187310888
chr14	37244400	37245400	-0.3905121595839329
chr14	37244500	37245500	-1.0747293552315982
chr14	37244600	37245600	-0.4710263194358026
chr14	37244700	37245700	-0.6212500424921265
chr14	37244800	37245800	-1.1030694916514423
chr14	37244900	37245900	-1.0585964697727743
chr14	37245000	37246000	-1.3245830814546429
chr14	37245100	37246100	-0.8128049211838331
chr14	37245200	37246200	-0.2665876991699827
chr14	37245300	37246300	0.08529865331120498
chr14	37245400	37246400	-0.09036552153933317
chr14	37245500	37246500	0.8010271347977483
chr14	37245600	37246600	0.4473640075567781
chr14	37245700	37246700	0.7166019646945359
chr14	37245800	37246800	1.3759959569806604
chr14	37245900	37246900	1.4517325220435084
chr14	37246000	37247000	1.2673167587767793
chr14	37246100	37247100	0.9827736720836792
chr14	37246200	37247200	0.8129228847404696
chr14	37246300	37247300	-0.022136928017209668
chr14	37246400	37247400	0.4994555908233261
chr14	37246500	37247500	0.2168608473783792
chr14	37246600	37247600	0.7660956685013873
chr14	37246700	37247700	-0.04136607467826965
chr14	37246800	37247800	-0.622317467733728
chr14	37246900	37247900	-0.6617630008056254
chr14	37247000	37248000	-0.30607217102943135
chr14	37247100	37248100	-0.5877834959083896
chr14	37247200	37248200	-0.7840520684656793
chr14	37247300	37248300	0.03207283059277684
chr14	37247400	37248400	-0.2566581425796365
chr14	37247500	37248500	0.15143653837690066
chr14	37247600	37248600	-0.6499855135997875
chr14	37247700	37248700	0.2439922872484316
chr14	37247800	37248800	-0.012890983742384841
chr14	37247900	37248900	-0.2766698254501547
chr14	37248000	37249000	-0.08080364713952626
chr14	37248100	37249100	-0.07592761131724839
chr14	37248200	37249200	0.33412183396094386
chr14	37248300	37249300	-0.33456020837222195
chr14	37248400	37249400	-0.15903917274546572
chr14	37248500	37249500	-0.14703848997467447
chr14	37248600	37249600	-0.2997504248442413
chr14	37248700	37249700	-0.6264474075122834
chr14	37248800	37249800	0.2755553098492635
chr14	37248900	37249900	0.5015988100072639
chr14	37249000	37250000	0.09399508212839428
chr14	37249100	37250100	0.08827723848027756
chr14	37249200	37250200	-0.4698209091361073
chr14	37249300	37250300	0.21844218994380585
chr14	37249400	37250400	0.2763916844008061
chr14	37249500	37250500	-0.1032593556774212
chr14	37249600	37250600	0.365467897803448
chr14	37249700	37250700	0.6122706852192473
chr14	37249800	37250800	0.19340851841898746
chr14	37249900	37250900	0.03667782669935767
chr14	37250000	37251000	-0.2139799906791892
chr14	37250100	37251100	0.0753757039824455
chr14	37250200	37251200	0.8439947078144905
chr14	37250300	37251300	0.3914710455857197
chr14	37250400	37251400	-0.4364058958867045
chr14	37250500	37251500	-0.22959455845763915
chr14	37250600	37251600	-0.4464439050101639
chr14	37250700	37251700	-0.8972956365518281
chr14	37250800	37251800	-0.9870158270368474
chr14	37250900	37251900	-1.4982887076221645
chr14	37251000	37252000	-1.2997140139298862
chr14	37251100	37252100	-1.0643813094334058
chr14	37251200	37252200	-1.9842898522202663
chr14	37251300	37252300	-1.6233714715276926
chr14	37251400	37252400	-1.338509104751435
chr14	37251500	37252500	-1.5759929978116485
chr14	37251600	37252600	-1.1633875500468098
chr14	37251700	37252700	-1.0070691174983442
chr14	37251800	37252800	-1.0712225295879458
chr14	37251900	37252900	-0.286403670887897
chr14	37252000	37253000	-0.26595736448553753
chr14	37252100	37253100	-0.5417523288128033
chr14	37252200	37253200	-0.22184447790392955
chr14	37252300	37253300	-0.3958506314703208
chr14	37252400	37253400	-0.118302420422892
chr14	37252500	37253500	0.15884204764837315
chr14	37252600	37253600	0.3196213583663428
chr14	37252700	37253700	0.0388539333695682
chr14	37252800	37253800	0.4336329475140865
chr14	37252900	37253900	-0.08925719610574408
chr14	37253000	37254000	-0.17860915374097394
chr14	37253100	37254100	-0.7881024205143057
chr14	37253200	37254200	-0.9634721386239499
chr14	37253300	37254300	-0.8837993831379063
chr14	37253400	37254400	-0.7012055832036328
chr14	37253500	37254500	-0.9904901466311704
chr14	37253600	37254600	-1.7495414316091928
chr14	37253700	37254700	-1.5811504307948998
chr14	37253800	37254800	-1.8954715642564235
chr14	37253900	37254900	-1.7638481554505283
chr14	37254000	37255000	-1.7057092240451937
chr14	37254100	37255100	-0.7144153576523455
chr14	37254200	37255200	-0.2897341095234289
chr14	37254300	37255300	-0.210744655756232
chr14	37254400	37255400	-0.03645841265245785
chr14	37254500	37255500	-0.2767222603221272
chr14	37254600	37255600	0.2225982044180074
chr14	37254700	37255700	0.3849341371193071
chr14	37254800	37255800	0.44960024257391146
chr14	37254900	37255900	0.803887077545795
chr14	37255000	37256000	0.7462753106219899
chr14	37255100	37256100	0.3540581670369479
chr14	37255200	37256200	0.04123682432068653
chr14	37255300	37256300	-0.3590974642916023
chr14	37255400	37256400	-0.8323786039156491
chr14	37255500	37256500	-0.32439781117891353
chr14	37255600	37256600	-0.9081432233066654
chr14	37255700	37256700	-0.7507740619819899
chr14	37255800	37256800	-0.7375059962223924
chr14	37255900	37256900	-1.5769744641023402
chr14	37256000	37257000	-1.6489955591978567
chr14	37256100	37257100	-1.4564981825255057
chr14	37256200	37257200	-0.6495334442197288
chr14	37256300	37257300	0.3373430771951591
chr14	37256400	37257400	0.5988372068575079
chr14	37256500	37257500	0.4794555336392404
chr14	37256600	37257600	0.7236287066376921
chr14	37256700	37257700	1.2978897738849986
chr14	37256800	37257800	1.2595127976819451
chr14	37256900	37257900	2.263866269551995
chr14	37257000	37258000	2.4082377789179508
chr14	37257100	37258100	2.11702046178339
chr14	37257200	37258200	1.2228004147908773
chr14	37257300	37258300	0.5666339125476619
chr14	37257400	37258400	0.8566200062156292
chr14	37257500	37258500	0.7723285740667838
chr14	37257600	37258600	1.0965536598332393
chr14	37257700	37258700	0.13730534781762987
chr14	37257800	37258800	-0.6632885083683442
chr14	37257900	37258900	-0.7417133306395548
chr14	37258000	37259000	-1.0282509162409301
chr14	37258100	37259100	-0.7593549709653657
chr14	37258200	37259200	-0.3632055374145358
chr14	37258300	37259300	-0.18709171913250708
chr14	37258400	37259400	-0.7509482054988122
chr14	37258500	37259500	-0.7199875397454399
chr14	37258600	37259600	-0.991556823105665
chr14	37258700	37259700	-0.2445419827074627
chr14	37258800	37259800	0.7295006686808239
chr14	37258900	37259900	0.022818081323770875
chr14	37259000	37260000	-0.1327888182252994
chr14	37259100	37260100	-0.3721472272492937
chr14	37259200	37260200	-0.5931746669878899
chr14	37260300	37261300	0.4312420556789552
chr14	37260400	37261400	0.8433135562304769
chr14	37260500	37261500	0.902188618554987
chr14	37260600	37261600	0.4414331547438862
chr14	37260700	37261700	0.5782849665676527
chr14	37260800	37261800	0.8998896306311949
chr14	37260900	37261900	1.1921950406686994
chr14	37261000	37262000	0.9271163503181601
chr14	37261100	37262100	1.6667601462439392
chr14	37261200	37262200	1.6310584097022849
chr14	37261300	37262300	1.651911690567951
chr14	37261400	37262400	1.0102493261128924
chr14	37261500	37262500	1.0666946691169048
chr14	37261600	37262600	1.4410156559469658
chr14	37261700	37262700	1.3837251526551584
chr14	37261800	37262800	0.7006910298733107
chr14	37261900	37262900	0.5922739404504802
chr14	37262000	37263000	0.43587230816019507
chr14	37262100	37263100	0.1824389332738835
chr14	37262200	37263200	0.37102928600601465
chr14	37262300	37263300	0.6284102242592569
chr14	37262400	37263400	1.0122281357694631
chr14	37262500	37263500	0.9122640471704708
chr14	37262600	37263600	0.7347538742226329
chr14	37262700	37263700	0.18834797269721928
chr14	37262800	37263800	-0.2165909059182788
chr14	37262900	37263900	-0.08167390379432345
chr14	37263000	37264000	-0.32304655057955395
chr14	37263100	37264100	-0.532604977425927
chr14	37263200	37264200	-0.8088521392262338
chr14	37263300	37264300	-1.4679786571988709
chr14	37263400	37264400	-1.6829639593218937
chr14	37263500	37264500	-1.6201606732323133
chr14	37263600	37264600	-1.7234758001541075
chr14	37263700	37264700	-1.4271533567101085
chr14	37263800	37264800	-0.6685676732261163
chr14	37263900	37264900	-1.1316107509951956
chr14	37264000	37265000	-0.8363055584089155
chr14	37264100	37265100	-0.9992430631810588
chr14	37264200	37265200	-1.2929915823378657
chr14	37264300	37265300	-1.0305348591919852
chr14	37264400	37265400	-1.295481599971536
chr14	37264500	37265500	-1.302689092114278
chr14	37264600	37265600	-1.3143894583834317
chr14	37264700	37265700	-1.4323982479023696
chr14	37264800	37265800	-1.19556405940784
chr14	37264900	37265900	-1.3067656420910438
chr14	37265000	37266000	-1.8040515916354753
chr14	37265100	37266100	-1.6181894728606048
chr14	37265200	37266200	-1.3491567693944642
chr14	37265300	37266300	-1.1793300280463523
chr14	37265400	37266400	-1.174433905378417
chr14	37265500	37266500	-1.82720985059374
chr14	37265600	37266600	-2.2282826355649314
chr14	37265700	37266700	-2.2556450021463106
chr14	37265800	37266800	-3.1302675178261583
chr14	37265900	37266900	-3.2866803266507274
chr14	37266000	37267000	-2.802750219457076
chr14	37266100	37267100	-3.251852425411683
chr14	37266200	37267200	-2.7929913202864083
chr14	37266300	37267300	-2.0846704235358717
chr14	37266400	37267400	-2.1161918973369858
chr14	37266500	37267500	-1.7645272991392968
chr14	37266600	37267600	-1.6489976378165765
chr14	37266700	37267700	-1.272043455857678
chr14	37266800	37267800	-0.5451218026834559
chr14	37266900	37267900	-0.027955646839392903
chr14	37267000	37268000	0.12637833984883903
chr14	37267100	37268100	0.9820889460159374
chr14	37267200	37268200	1.1387835931816368
chr14	37267300	37268300	0.5802222613852623
chr14	37267400	37268400	0.9805960335320182
chr14	37267500	37268500	0.6563311448997132
chr14	37267600	37268600	0.5225691003237046
chr14	37267700	37268700	0.3848272677418389
chr14	37267800	37268800	-0.3769870753805703
chr14	37267900	37268900	-0.4381476985404429
chr14	37268000	37269000	-0.5819943014602358
chr14	37268100	37269100	-0.9096222780752165
chr14	37268200	37269200	-1.61006161438402
chr14	37268300	37269300	-1.6847092077593893
chr14	37268400	37269400	-1.6899600641309374
chr14	37268500	37269500	-1.475840554891659
chr14	37268600	37269600	-0.801227602917842
chr14	37268700	37269700	-1.0165906358346517
chr14	37268800	37269800	-0.3855893381120221
chr14	37268900	37269900	-0.04445111004777047
chr14	37269000	37270000	-0.13227511604674752
chr14	37269100	37270100	-0.2827228989421206
chr14	37269200	37270200	0.06409320385642575
chr14	37269300	37270300	0.08603941183322428
chr14	37269400	37270400	-0.3658082710489881
chr14	37269500	37270500	-0.26192909259934033
chr14	37269600	37270600	-0.5523536151407565
chr14	37270700	37271700	-0.03380308858332872
chr14	37270800	37271800	-0.6366434453877291
chr14	37270900	37271900	-0.4521501003919742
chr14	37271000	37272000	-0.60104372189426
chr14	37271100	37272100	-0.6782425291649821
chr14	37271200	37272200	-1.1871273915149414
chr14	37271300	37272300	-1.6532104326745702
chr14	37271400	37272400	-1.5553771181010705
chr14	37271500	37272500	-1.4197938841462614
chr14	37271600	37272600	-1.4320760159237234
chr14	37271700	37272700	-0.9297773813946958
chr14	37271800	37272800	-0.2975704087297786
chr14	37271900	37272900	-0.6439325193182578
chr14	37272000	37273000	-0.2902656099293051
chr14	37272100	37273100	-1.0687873724299852
chr14	37272200	37273200	-0.99270008345983
chr14	37272300	37273300	-1.0559229306370388
chr14	37272400	37273400	-1.80905581403249
chr14	37272500	37273500	-2.4390839754690004
chr14	37272600	37273600	-1.7864298269433418
chr14	37272700	37273700	-1.8439314265088176
chr14	37272800	37273800	-1.8006268171139368
chr14	37272900	37273900	-1.4778404447471
chr14	37273000	37274000	-1.6220783554310838
chr14	37273100	37274100	-0.6310045170946603
chr14	37273200	37274200	-0.4463781269218732
chr14	37273300	37274300	0.21740025899835166
chr14	37273400	37274400	0.5131978878455219
chr14	37273500	37274500	0.7826001208128319
chr14	37273600	37274600	0.31784662759597443
chr14	37273700	37274700	0.4251519148157284
chr14	37273800	37274800	0.14677206434174106
chr14	37273900	37274900	0.0594327131925916
chr14	37274000	37275000	0.26984203796317
chr14	37274100	37275100	-0.4256014496766693
chr14	37274200	37275200	-0.5819187066132867
chr14	37274300	37275300	-1.258586025454657
chr14	37274400	37275400	-0.8414725978125482
chr14	37274500	37275500	-0.7880829350562231
chr14	37274600	37275600	-0.6549846854864231
chr14	37274700	37275700	-0.9429226088454674
chr14	37274800	37275800	-1.524426013246066
chr14	37274900	37275900	-1.810502256100325
chr14	37275000	37276000	-2.1456843200442233
chr14	37275100	37276100	-1.8570543609228929
chr14	37275200	37276200	-1.8869962555585256
chr14	37275300	37276300	-2.440434761868936
chr14	37275400	37276400	-2.4373555277302708
chr14	37275500	37276500	-2.8530222211492062
chr14	37275600	37276600	-2.4620481000214
chr14	37275700	37276700	-2.773587489672624
chr14	37275800	37276800	-1.4395555840555347
chr14	37275900	37276900	-1.2604460675453766
chr14	37276000	37277000	-1.4800766905052136
chr14	37276100	37277100	-1.3776826468342511
chr14	37276200	37277200	-1.2051539494369847
chr14	37276300	37277300	0.02392178251278004
chr14	37276400	37277400	-0.5308879543398314
chr14	37276500	37277500	-0.5918399025526674
chr14	37276600	37277600	-1.3551803315527648
chr14	37276700	37277700	-0.6688730774061743
chr14	37276800	37277800	-1.2121168508122284
chr14	37276900	37277900	-1.3272025175798443
chr14	37277000	37278000	-0.9224745519130376
chr14	37277100	37278100	-0.9075637333367366
chr14	37277200	37278200	-0.7257084481973783
chr14	37277300	37278300	-0.980934066170044
chr14	37277400	37278400	-0.4192242690313036
chr14	37277500	37278500	-0.0671121146680373
chr14	37277600	37278600	0.20978233785744932
chr14	37277700	37278700	-0.4019249567390296
chr14	37277800	37278800	-0.5885711074820649
chr14	37277900	37278900	-0.4503233120519934
chr14	37278000	37279000	-0.6433860557922776
chr14	37278100	37279100	-0.9348265436418728
chr14	37278200	37279200	-1.1411345438286746
chr14	37278300	37279300	-1.471603280248354
chr14	37279200	37280200	-0.7331695536066211
chr14	37279300	37280300	-0.2433500961023384
chr14	37279400	37280400	0.08028686732737918
chr14	37279500	37280500	0.1096711940508694
chr14	37279600	37280600	0.145702646245132
chr14	37279700	37280700	0.13915977676494007
chr14	37279800	37280800	0.16696522319093102
chr14	37279900	37280900	0.4635219384851904
chr14	37280000	37281000	0.9738189612611419
chr14	37280900	37281900	1.4301386656488388
chr14	37281000	37282000	1.7424411936581983
chr14	37281100	37282100	1.6830738372132847
chr14	37281200	37282200	1.4245654029256742
chr14	37281300	37282300	1.9834470861948097
chr14	37281400	37282400	2.063708119978231
chr14	37281500	37282500	1.8046333429372028
chr14	37281600	37282600	1.9490799486011727
chr14	37281700	37282700	1.3895463539887432
chr14	37282800	37283800	1.4923492873965087
chr14	37282900	37283900	0.9199347465270952
chr14	37283000	37284000	0.3535467761471561
chr14	37283100	37284100	0.014009694768030628
chr14	37283200	37284200	-0.7874131987550824
chr14	37283300	37284300	-0.36292004775438896
chr14	37283400	37284400	0.2634222893866764
chr14	37283500	37284500	0.23559495212823225
chr14	37283600	37284600	-0.18820602268943
chr14	37283700	37284700	-0.9594413269992922
chr14	37283800	37284800	-0.8703143545664003
chr14	37283900	37284900	0.013066943638374837
chr14	37284000	37285000	0.5285501474433976
chr14	37284100	37285100	0.02466064520581961
chr14	37284200	37285200	0.5307469690289585
chr14	37284300	37285300	0.5705064889150934
chr14	37284400	37285400	0.7897373492015383
chr14	37284500	37285500	0.5124420239088304
chr14	37284600	37285600	0.7965945520215276
chr14	37284700	37285700	1.3239460967783714
chr14	37284800	37285800	0.8999255963040996
chr14	37284900	37285900	0.09114935774580137
chr14	37285000	37286000	-0.015380154864291553
chr14	37285100	37286100	0.31569121249743803
chr14	37285200	37286200	-0.28774339238265434
chr14	37285300	37286300	-0.8192302997456767
chr14	37285400	37286400	-1.3236400840462157
chr14	37285500	37286500	-1.258196901748252
chr14	37285600	37286600	-1.3623616901238236
chr14	37285700	37286700	-1.1580811645549385
chr14	37285800	37286800	-1.5398775720665163
chr14	37285900	37286900	-1.5637973982396662
chr14	37286000	37287000	-1.8865690171184866
chr14	37286100	37287100	-1.4182871134170907
chr14	37286200	37287200	-0.7767996993712343
chr14	37286300	37287300	-0.3883155379962886
chr14	37286400	37287400	-0.531518107536686
chr14	37286500	37287500	-0.8489651210326475
chr14	37286600	37287600	-1.0291013774148507
chr14	37286700	37287700	-1.9154994240675185
chr14	37286800	37287800	-1.6951322240858016
chr14	37286900	37287900	-1.5252866000631875
chr14	37287000	37288000	-2.151470986053832
chr14	37287100	37288100	-2.7626979779475738
chr14	37287200	37288200	-2.9801060294007007
chr14	37287300	37288300	-2.7529223754468166
chr14	37287400	37288400	-3.1558783027096693
chr14	37287500	37288500	-3.1862511029668634
chr14	37287600	37288600	-2.6567698907695823
chr14	37287700	37288700	-1.8187871124369024
chr14	37287800	37288800	-1.659451287386818
chr14	37287900	37288900	-1.341578864651771
chr14	37288000	37289000	-0.8916200635139272
chr14	37288100	37289100	0.1422002149036133
chr14	37288200	37289200	0.5306350805925489
chr14	37288300	37289300	-0.22786735845860445
chr14	37288400	37289400	0.6146049034269874
chr14	37288500	37289500	1.2060038899737004
chr14	37288600	37289600	1.0253498922242672
chr14	37288700	37289700	0.6576088544671955
chr14	37288800	37289800	0.9547379458509344
chr14	37288900	37289900	-0.1814632107539752
chr14	37289000	37290000	-0.3535422315560147
chr14	37289100	37290100	-0.9757914372693008
chr14	37289200	37290200	-1.184450617576471
chr14	37289300	37290300	-0.9706886282041408
chr14	37289400	37290400	-0.7519099109287385
chr14	37289500	37290500	-0.8425740002211333
chr14	37289600	37290600	-0.932620075163458
chr14	37289700	37290700	-0.9153858764915032
chr14	37289800	37290800	-1.353798221807464
chr14	37289900	37290900	-0.27518243831260536
chr14	37290000	37291000	0.2769566936265618
chr14	37290100	37291100	0.3672950428390935
chr14	37290200	37291200	0.6038576413957049
chr14	37290300	37291300	0.6696940576198155
chr14	37290400	37291400	0.4876034337646168
chr14	37290500	37291500	0.3822389183400888
chr14	37290600	37291600	0.18136621245489087
chr14	37290700	37291700	0.205869790070822
chr14	37290800	37291800	0.4426060406140088
chr14	37290900	37291900	0.12056248793163
chr14	37291400	37292400	0.12668615346750642
chr14	37292500	37293500	-0.5841906140330756
chr14	37292600	37293600	-1.4083415480947052
chr14	37292700	37293700	-2.7429814261644268
chr14	37292800	37293800	-2.9821201311205225
chr14	37292900	37293900	-3.6514378491747785
chr14	37293000	37294000	-3.20200470529492
chr14	37293100	37294100	-3.119875197708463
chr14	37293200	37294200	-3.3282191063829822
chr14	37293300	37294300	-3.2793045844764257
chr14	37293400	37294400	-2.9800981000348283
chr14	37293500	37294500	-4.073057827148887
chr14	37293600	37294600	-4.541283423143015
chr14	37293700	37294700	-3.4208862947046565
chr14	37293800	37294800	-3.4351155773028905
chr14	37293900	37294900	-3.500416318418372
chr14	37294000	37295000	-4.324761796926793
chr14	37294100	37295100	-4.850748385331892
chr14	37294200	37295200	-4.492761319719999
chr14	37294300	37295300	-4.862849354741927
chr14	37294400	37295400	-5.902291177195827
chr14	37294500	37295500	-5.300817907438832
chr14	37294600	37295600	-5.769220604484769
chr14	37294700	37295700	-7.393347750467815
chr14	37294800	37295800	-7.99515790525116
chr14	37294900	37295900	-7.708972879043295
chr14	37295000	37296000	-7.600140923896085
chr14	37295100	37296100	-7.499237873777615
chr14	37295200	37296200	-7.991300407699994
chr14	37295300	37296300	-7.631132809974287
chr14	37295400	37296400	-8.256347154646175
chr14	37295500	37296500	-9.415694420605837
chr14	37295600	37296600	-9.512831074307913
chr14	37295700	37296700	-8.585396740789989
chr14	37295800	37296800	-8.661402615687082
chr14	37295900	37296900	-8.563098229640026
chr14	37296000	37297000	-8.76110868111233
chr14	37296100	37297100	-8.770988277065701
chr14	37296200	37297200	-8.833388106725227
chr14	37296300	37297300	-9.167599873987514
chr14	37296400	37297400	-9.022408643702473
chr14	37296500	37297500	-8.817897863944971
chr14	37296600	37297600	-8.20858011229972
chr14	37296700	37297700	-8.394301370353089
chr14	37296800	37297800	-7.737718645768603
chr14	37296900	37297900	-7.470003403550901
chr14	37297000	37298000	-7.207242033881205
chr14	37297100	37298100	-7.315304064625094
chr14	37297200	37298200	-7.828235478487867
chr14	37297300	37298300	-8.226324575684965
chr14	37297400	37298400	-8.81459206020583
chr14	37297500	37298500	-9.075753185083798
chr14	37297600	37298600	-9.253513429424608
chr14	37297700	37298700	-9.406597630260784
chr14	37297800	37298800	-9.768664754960675
chr14	37297900	37298900	-9.745667905272027
chr14	37298000	37299000	-9.707829395587797
chr14	37298100	37299100	-9.506512124660436
chr14	37298200	37299200	-8.987669986755261
chr14	37298300	37299300	-8.410448421242334
chr14	37298400	37299400	-7.776094554893651
chr14	37298500	37299500	-6.393826473373084
chr14	37302700	37303700	-5.5957910821408365
chr14	37302800	37303800	-5.548697810300193
chr14	37302900	37303900	-4.217076083547696
chr14	37303000	37304000	-4.345336353708091
chr14	37303100	37304100	-4.749341817003173
chr14	37303200	37304200	-4.516130010099224
chr14	37303300	37304300	-3.9846380466404754
chr14	37303400	37304400	-4.175437700197032
chr14	37303500	37304500	-3.778713797602412
chr14	37303600	37304600	-3.8913212279743
chr14	37303700	37304700	-3.2786399154007118
chr14	37303800	37304800	-3.0298601968539236
chr14	37303900	37304900	-3.6874803137697714
chr14	37304000	37305000	-3.037915109621117
chr14	37304100	37305100	-2.9125189264442946
chr14	37304200	37305200	-2.3360609001864248
chr14	37304300	37305300	-2.3064206824688287
chr14	37304400	37305400	-2.0397059766623897
chr14	37304500	37305500	-1.7899252456718455
chr14	37304600	37305600	-1.7551829782965125
chr14	37304700	37305700	-2.151234172608141
chr14	37304800	37305800	-1.9705476947364684
chr14	37304900	37305900	-1.927928791407572
chr14	37305000	37306000	-1.9870331762760152
chr14	37305100	37306100	-1.3133191220131757
chr14	37305200	37306200	-1.733160535079952
chr14	37305300	37306300	-0.7722640187377618
chr14	37305400	37306400	-0.6804795831554965
chr14	37305500	37306500	-0.4247939002154557
chr14	37305600	37306600	0.04513092424219864
chr14	37305700	37306700	0.2461277610298896
chr14	37305800	37306800	0.13837264717531408
chr14	37305900	37306900	0.2831747033210004
chr14	37306000	37307000	0.850399842387394
chr14	37306100	37307100	0.923381642687758
chr14	37306200	37307200	0.8008602617338498
chr14	37306300	37307300	0.38724614493972376
chr14	37306400	37307400	0.5217221202455512
chr14	37306500	37307500	0.6577937163433275
chr14	37306600	37307600	0.2310585499982709
chr14	37306700	37307700	-0.3273864919656425
chr14	37306800	37307800	-0.026430454872346687
chr14	37306900	37307900	-0.3346696345592462
chr14	37307000	37308000	-1.0836498117912479
chr14	37307100	37308100	-1.3035720330129943
chr14	37307200	37308200	-0.7685852977546198
chr14	37307300	37308300	-0.8898662981770681
chr14	37307400	37308400	-0.4352191285374759
chr14	37307500	37308500	-0.2709174435311337
chr14	37307600	37308600	-0.9628909602361496
chr14	37307700	37308700	-0.23832102040447106
chr14	37307800	37308800	-0.4792207156276744
chr14	37307900	37308900	-0.3529171351470484
chr14	37308000	37309000	-0.3098486192960825
chr14	37308100	37309100	0.2268711634982825
chr14	37308200	37309200	0.12008523832219335
chr14	37308300	37309300	0.2126939082404886
chr14	37308400	37309400	-0.5773085165604372
chr14	37308500	37309500	-1.0294609715976852
chr14	37308600	37309600	0.036769278761243814
chr14	37308700	37309700	-0.18382752602489602
chr14	37308800	37309800	-0.14506256592464964
chr14	37308900	37309900	-0.006361353803528003
chr14	37309300	37310300	-0.16493821829930758
chr14	37309600	37310600	-1.2941427708515385
chr14	37309700	37310700	-0.7750341084152526
chr14	37309800	37310800	-0.6467145833513066
chr14	37309900	37310900	-0.34332883669982145
chr14	37310000	37311000	-0.368357881586967
chr14	37310100	37311100	0.3058416942440785
chr14	37310200	37311200	0.787182207465772
chr14	37310300	37311300	0.7783772841298536
chr14	37310400	37311400	1.0185242795067555
chr14	37310500	37311500	1.660906184334239
chr14	37310600	37311600	2.384380726403902
chr14	37310700	37311700	2.256876038790066
chr14	37310800	37311800	2.6425588048586324
chr14	37311600	37312600	0.8383187440740798
chr14	37311700	37312700	-0.05001383900192407
chr14	37311800	37312800	-0.2806149214718132
chr14	37311900	37312900	-0.2729149654745455
chr14	37312000	37313000	-0.3981414454607939
chr14	37312100	37313100	-0.3467573308251832
chr14	37312200	37313200	-0.460185377776093
chr14	37312300	37313300	-1.3213227539378618
chr14	37312400	37313400	-0.5252179712321242
chr14	37312500	37313500	-1.7686762867176749
chr14	37312600	37313600	-2.513605202351265
chr14	37312700	37313700	-2.491696218304733
chr14	37312800	37313800	-2.2972948358824867
chr14	37312900	37313900	-2.4309133107602983
chr14	37313000	37314000	-2.915739473171493
chr14	37313100	37314100	-3.0335152763473934
chr14	37313200	37314200	-2.45477899417896
chr14	37313300	37314300	-2.488540511032247
chr14	37313400	37314400	-2.791480722937868
chr14	37313500	37314500	-1.887949778785582
chr14	37313600	37314600	-2.145336941169897
chr14	37313700	37314700	-1.6088104580718408
chr14	37313800	37314800	-1.4844393576294208
chr14	37313900	37314900	-1.1014556356681076
chr14	37314000	37315000	-0.66402433422298
chr14	37314100	37315100	-1.08543461684814
chr14	37314200	37315200	-1.9291724035844835
chr14	37314300	37315300	-1.2205060436751616
chr14	37314400	37315400	-1.4903384149151435
chr14	37314500	37315500	-1.4811084239593446
chr14	37314600	37315600	-1.2119314795188956
chr14	37314700	37315700	-0.5319384815120162
chr14	37314800	37315800	-0.7737574063836493
chr14	37314900	37315900	-0.9897926432134364
chr14	37315000	37316000	-1.1860858497188
chr14	37315100	37316100	-0.7266331931878395
chr14	37315600	37316600	-0.3695821152798383
chr14	37316700	37317700	0.3668410371372927
chr14	37316800	37317800	0.16866476286151502
chr14	37316900	37317900	0.5850214231234879
chr14	37317000	37318000	0.37100517244265496
chr14	37318200	37319200	0.904051166810934
chr14	37318300	37319300	0.8642932041818001
chr14	37318400	37319400	1.1030041936121822
chr14	37318500	37319500	1.2958536526853568
chr14	37318600	37319600	0.8880375954775249
chr14	37318700	37319700	0.5722477850290366
chr14	37318800	37319800	0.3956873933626247
chr14	37318900	37319900	-0.200766395290101
chr14	37319000	37320000	-0.7754485023771038
chr14	37319100	37320100	-0.8741974757091433
chr14	37319200	37320200	-0.8641851358717375
chr14	37319300	37320300	-0.885690380249007
chr14	37319400	37320400	-1.4808728721758797
chr14	37319500	37320500	-2.367725151772288
chr14	37319600	37320600	-1.9859753565551608
chr14	37319700	37320700	-1.3637568646823166
chr14	37319800	37320800	-0.8193437563320666
chr14	37319900	37320900	-0.9478278167076616
chr14	37320000	37321000	-0.4249655541051788
chr14	37320100	37321100	-0.4193758645556298
chr14	37320200	37321200	-0.15006029777029206
chr14	37320300	37321300	-0.5911209834816131
chr14	37320400	37321400	-0.4120330243126656
chr14	37320500	37321500	0.004364821360568839
chr14	37320600	37321600	0.2333438009701579
chr14	37320700	37321700	0.00990066714336335
chr14	37320800	37321800	0.18297427697708746
chr14	37320900	37321900	0.6900716474207598
chr14	37321000	37322000	-0.170740120711732
chr14	37321100	37322100	-0.7149018631542369
chr14	37321200	37322200	-0.6520961671239621
chr14	37321300	37322300	-0.2487426395643303
chr14	37321400	37322400	-0.021243081385336336
chr14	37321500	37322500	0.1771978932209946
chr14	37321600	37322600	-0.04971054633155308
chr14	37321700	37322700	-0.15006243116235515
chr14	37321800	37322800	-0.7633367942401943
chr14	37321900	37322900	-1.1455017163519077
chr14	37323100	37324100	-0.6644702594299554
chr14	37323200	37324200	-0.6221260287700054
chr14	37323300	37324300	-0.3920143875494333
chr14	37323400	37324400	-0.4464655878080118
chr14	37323500	37324500	-0.7259482729000699
chr14	37323600	37324600	-1.3663322404767717
chr14	37323700	37324700	-1.1542518175868557
chr14	37323800	37324800	-0.9554316292751152
chr14	37323900	37324900	0.2604724993430109
chr14	37324000	37325000	0.5445360114911808
chr14	37324100	37325100	0.6035864983017384
chr14	37324200	37325200	0.40288047293518603
chr14	37324300	37325300	-0.42750406003948704
chr14	37324400	37325400	-0.4827889878391906
chr14	37324500	37325500	-0.6743013930787608
chr14	37324600	37325600	-0.10551629902060873
chr14	37324700	37325700	0.5957518624327571
chr14	37324800	37325800	1.0759289531967944
chr14	37324900	37325900	0.9090978502904872
chr14	37325000	37326000	0.40264125331291645
chr14	37325100	37326100	0.15631301478078635
chr14	37325200	37326200	0.013810324111556376
chr14	37325300	37326300	0.7075551586534181
chr14	37325400	37326400	1.1728734422323432
chr14	37325500	37326500	0.7787912572222646
chr14	37325600	37326600	0.29960266418826664
chr14	37325700	37326700	-0.029175190916338106
chr14	37325800	37326800	-0.049801811233891886
chr14	37325900	37326900	-0.010540443320972115
chr14	37326000	37327000	0.16067637570216584
chr14	37326100	37327100	0.4417401943375065
chr14	37326200	37327200	-0.1028893396041346
chr14	37326300	37327300	-0.5475111232249766
chr14	37326400	37327400	-0.3565088911152193
chr14	37326500	37327500	-0.12147071735725162
chr14	37326600	37327600	0.0078735192334393
chr14	37326700	37327700	0.062235360980877175
chr14	37326800	37327800	-0.3129893479692646
chr14	37326900	37327900	-0.9000874565073345
chr14	37327000	37328000	-0.6857995488792251
chr14	37327100	37328100	-0.8150453169376646
chr14	37327200	37328200	-0.7205159327797638
chr14	37327300	37328300	-0.01980491362662254
chr14	37327400	37328400	-0.5847648598349748
chr14	37327500	37328500	-0.8922946503568767
chr14	37327600	37328600	-1.3487705535437342
chr14	37327700	37328700	-0.6658575123444236
chr14	37327800	37328800	-0.5927889292254559
chr14	37327900	37328900	-1.005492371270841
chr14	37328000	37329000	-0.9754338687487468
chr14	37328100	37329100	-1.3040721045534258
chr14	37328200	37329200	-0.8413573523862015
chr14	37328300	37329300	-1.0594815157183466
chr14	37328400	37329400	-1.1673135721327197
chr14	37328500	37329500	-0.7746356205680494
chr14	37328600	37329600	-0.5753363269631144
chr14	37328700	37329700	-0.9605581899660578
chr14	37328800	37329800	-1.2623419922933359
chr14	37328900	37329900	-0.95292093756901
chr14	37329000	37330000	-1.0501376482899514
chr14	37329100	37330100	-0.9760209161438582
chr14	37329200	37330200	-1.1742768267570571
chr14	37329300	37330300	-0.9740945617185937
chr14	37329400	37330400	-0.8073502778915934
chr14	37329500	37330500	-0.8207609149676304
chr14	37329600	37330600	-0.9008687407053548
chr14	37329700	37330700	-0.9966010662841176
chr14	37331600	37332600	-0.07677955119955494
chr14	37331700	37332700	-0.4207498970192103
chr14	37331800	37332800	-0.24576815430764776
chr14	37331900	37332900	-0.3254297697840857
chr14	37333400	37334400	-1.5842430005080317
chr14	37333500	37334500	-1.4502258789575286
chr14	37333600	37334600	-1.996504542258428
chr14	37333700	37334700	-2.3390610558055878
chr14	37333800	37334800	-1.7162342423345027
chr14	37333900	37334900	-1.7072343834291102
chr14	37334000	37335000	-0.8647446308045387
chr14	37334100	37335100	-0.35805985504905785
chr14	37334200	37335200	-0.8431906466796006
chr14	37334300	37335300	-1.7961288595528746
chr14	37334400	37335400	-0.7060640666371181
chr14	37334500	37335500	-0.6756850880831052
chr14	37334600	37335600	-0.13994791126002362
chr14	37334700	37335700	0.34770654527296746
chr14	37334800	37335800	-0.23108645281017176
chr14	37334900	37335900	-0.3091140355865612
chr14	37335000	37336000	-1.04099151618486
chr14	37335100	37336100	-1.4399485948087472
chr14	37338500	37339500	0.6463114530565074
chr14	37338600	37339600	1.517632077475228
chr14	37338700	37339700	1.0658486502286806
chr14	37338800	37339800	1.0118266827200164
chr14	37338900	37339900	0.6029968068267114
chr14	37339000	37340000	0.6065962038337145
chr14	37339100	37340100	1.2976569208351636
chr14	37339200	37340200	1.0397464118151936
chr14	37339300	37340300	1.015105659001411
chr14	37339400	37340400	0.4644200536079718
chr14	37339500	37340500	-0.717782616484865
chr14	37339600	37340600	-2.004502461528012
chr14	37340200	37341200	-2.487586565723411
chr14	37340300	37341300	-2.650539113740753
chr14	37340400	37341400	-2.796061356307006
chr14	37340500	37341500	-2.5413631463761326
chr14	37340700	37341700	-2.5021295926259883
chr14	37340800	37341800	-2.4216056067419505
chr14	37340900	37341900	-2.444965405256424
chr14	37341000	37342000	-2.3179275396784664
chr14	37341100	37342100	-2.722568513892253
chr14	37341200	37342200	-1.6298452375292076
chr14	37341300	37342300	-0.7770029157135699
chr14	37342300	37343300	-1.710552773243441
chr14	37342400	37343400	-1.8626418689722992
chr14	37342500	37343500	-2.1069042379692258
chr14	37342600	37343600	-2.2224142539869414
chr14	37342700	37343700	-2.4054183135288256
chr14	37342800	37343800	-2.39997192800435
chr14	37342900	37343900	-2.392598209078568
chr14	37343000	37344000	-1.9171978953315136
chr14	37343100	37344100	-1.6824549189695488
chr14	37343200	37344200	-0.6313676436046174
chr14	37343300	37344300	0.0871688397210674
chr14	37343400	37344400	0.5905451259734863
chr14	37343500	37344500	-0.07113845049799432
chr14	37343600	37344600	0.1340050922517407
chr14	37343700	37344700	0.09912421705633996
chr14	37343800	37344800	0.15066404273719178
chr14	37343900	37344900	0.32652249366303515
chr14	37344000	37345000	0.9366659717355471
chr14	37345100	37346100	-1.7960052376153597
chr14	37345200	37346200	-1.7352255019009095
chr14	37345300	37346300	-1.225219338284972
chr14	37345400	37346400	-1.4273325439716784
chr14	37345500	37346500	-1.2104588867910842
chr14	37345600	37346600	-1.1858968503748892
chr14	37345700	37346700	-0.9519252442935079
chr14	37345800	37346800	-0.9990218772843152
chr14	37345900	37346900	-0.8642779996566349
chr14	37346000	37347000	-0.9381460129330684
chr14	37346100	37347100	-0.7317302673256144
chr14	37346200	37347200	-0.6568305538157222
chr14	37346300	37347300	-0.2653840138716621
chr14	37346400	37347400	-0.7542156346906745
chr14	37346500	37347500	-0.8138892387116792
chr14	37346600	37347600	-1.6287001494099111
chr14	37346700	37347700	-1.407520766232228
chr14	37346800	37347800	-1.7913717266182476
chr14	37346900	37347900	-1.5842844687580433
chr14	37347000	37348000	-1.378481594163556
chr14	37347100	37348100	-0.7633974655879359
chr14	37347200	37348200	-0.8909927403718096
chr14	37347300	37348300	-1.52401943040144
chr14	37347400	37348400	-1.5082374029407677
chr14	37347500	37348500	-1.301247117877727
chr14	37347600	37348600	-0.4817262141152928
chr14	37347700	37348700	-0.7679110002396456
chr14	37347800	37348800	-0.09118217507677437
chr14	37347900	37348900	-0.1504488209658278
chr14	37349000	37350000	-1.8782963867436826
chr14	37349100	37350100	-2.5321981849806483
chr14	37349200	37350200	-2.92787820327587
chr14	37349300	37350300	-3.0721870243549314
chr14	37349400	37350400	-2.8159038459309818
chr14	37349500	37350500	-3.1702643767950462
chr14	37349600	37350600	-3.317230421359404
chr14	37349700	37350700	-3.383105233515113
chr14	37349800	37350800	-3.092232128447939
chr14	37349900	37350900	-3.2466847565365664
chr14	37350000	37351000	-2.744172649604024
chr14	37355700	37356700	-6.290619330876438
chr14	37355800	37356800	-5.939419990032463
chr14	37355900	37356900	-5.854651352293859
chr14	37356000	37357000	-6.064378248674839
chr14	37356100	37357100	-6.027540918515464
chr14	37356200	37357200	-6.12108521405446
chr14	37356300	37357300	-6.328350784249759
chr14	37356400	37357400	-5.7328304360055125
chr14	37357000	37358000	-2.0888725122547958
chr14	37357100	37358100	-2.827328699351957
chr14	37357200	37358200	-2.689539069374874
chr14	37357300	37358300	-3.4661607796686535
chr14	37357400	37358400	-3.2097022024721817
chr14	37357500	37358500	-2.9487129030273995
chr14	37357600	37358600	-3.367758793657936
chr14	37357700	37358700	-3.6597927593278863
chr14	37357800	37358800	-3.901762994948165
chr14	37357900	37358900	-4.34269424663306
chr14	37358000	37359000	-4.655359291830378
chr14	37358100	37359100	-4.452976067998422
chr14	37358200	37359200	-5.111725344911643
chr14	37358300	37359300	-3.941825119868772
chr14	37358400	37359400	-4.318082002601688
chr14	37358500	37359500	-5.199928347677637
chr14	37358600	37359600	-4.775471830133856
chr14	37358700	37359700	-4.215541939251253
chr14	37358800	37359800	-3.7421878807824718
chr14	37358900	37359900	-3.6236448025377466
chr14	37359000	37360000	-4.011852284555377
chr14	37359100	37360100	-4.845696445542214
chr14	37359200	37360200	-3.83760033247863
chr14	37359300	37360300	-4.827848466365887
chr14	37359400	37360400	-5.00816092983366
chr14	37359500	37360500	-4.2490013949938366
chr14	37359600	37360600	-5.267772385051017
chr14	37359700	37360700	-5.319802203763108
chr14	37359800	37360800	-5.462408918266127
chr14	37359900	37360900	-5.381004207903723
chr14	37360000	37361000	-4.518561438315192
chr14	37360100	37361100	-3.3181405520978653
chr14	37361700	37362700	0.14633665627348538
chr14	37361800	37362800	-0.09303503667125954
chr14	37361900	37362900	-0.07703446048117417
chr14	37362000	37363000	0.0022112654150034036
chr14	37362100	37363100	-0.014905225609038009
chr14	37362200	37363200	0.02246907606603136
chr14	37362300	37363300	0.664738242313885
chr14	37363900	37364900	-2.8487619127146906
chr14	37364000	37365000	-3.3895664425598153
chr14	37364100	37365100	-4.0145578953868535
chr14	37364200	37365200	-3.58411422842985
chr14	37364300	37365300	-3.411909332383744
chr14	37364400	37365400	-3.2092394972814384
chr14	37364500	37365500	-3.688230498309253
chr14	37364600	37365600	-3.587545645345311
chr14	37364700	37365700	-3.4706594244846145
chr14	37364800	37365800	-2.602934647579686
chr14	37364900	37365900	-2.100761386722093
chr14	37365000	37366000	-1.028733907992387
chr14	37365100	37366100	-0.14396315060429274
chr14	37365200	37366200	-0.921855314861098
chr14	37365300	37366300	-0.8581411511746359
chr14	37365400	37366400	-1.3627931296200635
chr14	37365500	37366500	-0.8227977388979968
chr14	37365600	37366600	-0.8150522734259941
chr14	37365700	37366700	0.17267714171169554
chr14	37365800	37366800	0.09093363364966636
chr14	37365900	37366900	-0.494724964554384
chr14	37366000	37367000	-1.4099542479640401
chr14	37366100	37367100	-2.163071285663932
chr14	37366200	37367200	-1.4924830628964023
chr14	37366300	37367300	-1.6592542859059702
chr14	37366400	37367400	-1.0155453386344688
chr14	37366500	37367500	-1.3891394978108993
chr14	37366600	37367600	-1.374331931248365
chr14	37366700	37367700	-1.6369180636767178
chr14	37366800	37367800	-1.6871156335924886
chr14	37366900	37367900	-1.620543811255039
chr14	37367000	37368000	-1.7791612133147299
chr14	37367100	37368100	-1.204348596024846
chr14	37367200	37368200	-1.0653011467297446
chr14	37367300	37368300	-1.1028706219082949
chr14	37367400	37368400	-1.1395573856535401
chr14	37367500	37368500	-1.2297307825188084
chr14	37367600	37368600	-0.8600819122065367
chr14	37367700	37368700	-0.8685103703875106
chr14	37367800	37368800	-0.3554137327130441
chr14	37367900	37368900	-0.01040061240479343
chr14	37368000	37369000	0.17425808269596202
chr14	37368100	37369100	0.06130488090713013
chr14	37368200	37369200	-0.13132743690867246
chr14	37368300	37369300	-0.098920946608373
chr14	37368400	37369400	-0.040165156845984935
chr14	37368500	37369500	0.2874552720551491
chr14	37368600	37369600	0.08609422643802088
chr14	37368700	37369700	0.5328694404823074
chr14	37368800	37369800	-0.5084577807578062
chr14	37368900	37369900	-0.2615760923122131
chr14	37369000	37370000	0.10228211710405069
chr14	37369100	37370100	-0.042455605977329336
chr14	37369200	37370200	-0.029450953074202507
chr14	37369300	37370300	-0.02861167898850601
chr14	37369400	37370400	-0.036535468706637486
chr14	37370000	37371000	-0.2210296071667064
chr14	37370100	37371100	-0.1864686365236136
chr14	37370200	37371200	0.045621664333749465
chr14	37370300	37371300	0.19143573587154167
chr14	37370400	37371400	0.3915161381559207
chr14	37370700	37371700	-1.1771789606511625
chr14	37370800	37371800	-0.9900397922320214
chr14	37370900	37371900	-1.314341660555789
chr14	37371000	37372000	-0.771818129067997
chr14	37371100	37372100	-1.1702778341395617
chr14	37371200	37372200	-1.4310091919065306
chr14	37371300	37372300	-1.501479810021536
chr14	37371400	37372400	-2.0757418300176838
chr14	37371500	37372500	-1.4790000540789772
chr14	37371600	37372600	-1.1755776816501655
chr14	37371700	37372700	-0.7134183295171936
chr14	37372800	37373800	0.9215111601981172
chr14	37372900	37373900	0.9961652424583416
chr14	37373000	37374000	1.136176368163714
chr14	37373100	37374100	0.9872906868068556
chr14	37373200	37374200	0.34597372776552826
chr14	37373300	37374300	-0.3316951749074006
chr14	37373400	37374400	-0.6888558245377013
chr14	37373500	37374500	-1.074181123004887
chr14	37373600	37374600	-1.7372168622174773
chr14	37373700	37374700	-1.5063720269439291
chr14	37373800	37374800	-1.5951031000251732
chr14	37373900	37374900	-1.808685800506415
chr14	37374000	37375000	-1.8081854972068319
chr14	37374100	37375100	-2.0037671221445708
chr14	37374200	37375200	-1.5924792496752898
chr14	37374300	37375300	-1.19676286256903
chr14	37374400	37375400	-0.5801690765401168
chr14	37374500	37375500	-0.3897480859598141
chr14	37374600	37375600	-0.12166175777636876
chr14	37374700	37375700	-0.7944043961785096
chr14	37374800	37375800	-0.29375638445840824
chr14	37374900	37375900	-0.3932577434655559
chr14	37375000	37376000	-1.08257626334189
chr14	37375100	37376100	-1.8552447483590544
chr14	37375200	37376200	-1.7926197357223834
chr14	37375300	37376300	-1.6081012001972206
chr14	37375400	37376400	-1.670288819695205
chr14	37375500	37376500	-1.0077894028986567
chr14	37375600	37376600	-0.6602875705397049
chr14	37375700	37376700	0.2695198792258047
chr14	37375800	37376800	-0.6149518809783409
chr14	37375900	37376900	-0.15563304989036927
chr14	37376000	37377000	0.25951007420331135
chr14	37376100	37377100	1.1265178340862685
chr14	37376200	37377200	0.6439398300242157
chr14	37376300	37377300	0.20894125961755972
chr14	37376400	37377400	-0.061880777966958886
chr14	37376500	37377500	-0.04522730107808085
chr14	37376600	37377600	-0.4482353231595445
chr14	37376700	37377700	-0.9323149429653464
chr14	37378200	37379200	0.2868560223819705
chr14	37378300	37379300	0.7427838893348009
chr14	37378400	37379400	0.2441151872488841
chr14	37378500	37379500	0.14270177865109504
chr14	37378600	37379600	0.3941521923255731
chr14	37378700	37379700	0.10545338231176493
chr14	37378800	37379800	-0.8464916508513317
chr14	37378900	37379900	-0.8840552790782394
chr14	37379000	37380000	-1.0390451279477342
chr14	37379100	37380100	-1.1105118164900476
chr14	37379200	37380200	-1.0622231666790851
chr14	37379300	37380300	-1.3643956761928115
chr14	37379400	37380400	-1.1709663488897633
chr14	37379500	37380500	-1.0001959664357802
chr14	37379600	37380600	-0.8839271283561945
chr14	37379700	37380700	-0.9974758190467852
chr14	37379800	37380800	0.1633951128327776
chr14	37379900	37380900	0.12909386417526098
chr14	37380000	37381000	0.35241164464782215
chr14	37380100	37381100	0.5399677178590374
chr14	37380200	37381200	0.5428180141157203
chr14	37380300	37381300	0.466744398950065
chr14	37380400	37381400	0.5865262817900042
chr14	37380500	37381500	-0.030058425934550083
chr14	37380600	37381600	-0.098398981406028
chr14	37380700	37381700	-0.06442151575528432
chr14	37380800	37381800	-0.1711434013735368
chr14	37380900	37381900	0.4730976765584411
chr14	37381000	37382000	0.074066605906614
chr14	37381100	37382100	-0.28460261109143004
chr14	37381200	37382200	-0.4996514079020191
chr14	37381300	37382300	-0.5259645549403189
chr14	37381400	37382400	-0.3273631189384225
chr14	37381500	37382500	0.10051664430413924
chr14	37381600	37382600	-0.1414808576718982
chr14	37381700	37382700	0.34064660127102964
chr14	37381800	37382800	0.060372146485862435
chr14	37381900	37382900	-0.4501676694090667
chr14	37382000	37383000	-0.15729715785521464
chr14	37382100	37383100	-0.1635316138545453
chr14	37382200	37383200	0.1591259687891571
chr14	37382300	37383300	0.3636215869862948
chr14	37382400	37383400	0.33023296633245103
chr14	37382500	37383500	0.9922101086316064
chr14	37382600	37383600	0.8352569796152767
chr14	37382700	37383700	-0.6147836232992794
chr14	37382800	37383800	-0.7714778188664613
chr14	37382900	37383900	-0.7866200559149145
chr14	37383000	37384000	-1.3308158474729508
chr14	37383100	37384100	-1.4126418938745338
chr14	37383200	37384200	-0.7703801500808668
chr14	37383300	37384300	-0.7723114932995288
chr14	37383400	37384400	-0.91322572461379
chr14	37383500	37384500	-1.1479776461136644
chr14	37383600	37384600	-0.7290424909365458
chr14	37383700	37384700	-0.2628499770097204
chr14	37383800	37384800	-0.276617187817653
chr14	37383900	37384900	-0.4181941055034735
chr14	37384000	37385000	0.42647847789139426
chr14	37384100	37385100	1.1818893685196932
chr14	37384200	37385200	0.6702960443652575
chr14	37384300	37385300	0.5981976823156409
chr14	37384400	37385400	1.1377591067482766
chr14	37384500	37385500	1.3244194075597782
chr14	37384600	37385600	0.11255847676010676
chr14	37384700	37385700	-0.12835843437887534
chr14	37384800	37385800	-0.4706022069097584
chr14	37384900	37385900	-0.6141792837031065
chr14	37385000	37386000	-0.6690861424114839
chr14	37385100	37386100	-1.2391617983978496
chr14	37385200	37386200	-0.9322929618675112
chr14	37385300	37386300	-0.6003181382066356
chr14	37385400	37386400	-0.9906700174798068
chr14	37385500	37386500	-1.472506696448768
chr14	37385600	37386600	-0.465915130343396
chr14	37385700	37386700	0.040682218361287714
chr14	37385800	37386800	0.8945692300438213
chr14	37385900	37386900	1.3131024252950518
chr14	37386000	37387000	0.051219936240461034
chr14	37386100	37387100	0.09164698490936213
chr14	37386200	37387200	-0.3831062310207353
chr14	37386300	37387300	-0.3897311677990393
chr14	37386400	37387400	-0.24105616392218346
chr14	37386500	37387500	-0.3082065169361373
chr14	37386600	37387600	-0.2310913333718323
chr14	37386700	37387700	-0.760101122103955
chr14	37386800	37387800	-0.7905606912315679
chr14	37386900	37387900	-1.318375763994041
chr14	37387000	37388000	-0.7363884614306635
chr14	37387100	37388100	-0.36576389680465815
chr14	37387200	37388200	0.12598012961827798
chr14	37387300	37388300	-0.18246571389213626
chr14	37387400	37388400	-0.04829349765216413
chr14	37387500	37388500	-0.42956490308412654
chr14	37387600	37388600	-0.3786693035168775
chr14	37388600	37389600	-0.4946904102629697
chr14	37388700	37389700	-0.4113722300898783
chr14	37388800	37389800	-0.05337307254661013
chr14	37388900	37389900	0.0738801913771391
chr14	37389500	37390500	-1.1094033730471191
chr14	37389600	37390600	-0.8399394930912971
chr14	37389700	37390700	-0.72720579417749
chr14	37389800	37390800	-0.5379200706798354
chr14	37389900	37390900	-0.3761946625393841
chr14	37390000	37391000	-0.3323909964703986
chr14	37390100	37391100	-0.1884787671356358
chr14	37390200	37391200	-0.003616051361859472
chr14	37390300	37391300	-0.08093692291813721
chr14	37390400	37391400	0.4370185763671216
chr14	37391500	37392500	1.1946618119214003
chr14	37391600	37392600	1.4913244463558557
chr14	37391700	37392700	0.6495674215940626
chr14	37391800	37392800	0.2821001108896717
chr14	37391900	37392900	-0.5023003772454422
chr14	37392000	37393000	-0.6433056437756797
chr14	37392100	37393100	-1.1544492435414442
chr14	37392200	37393200	-0.8519462456470344
chr14	37392300	37393300	-0.936471179953866
chr14	37392400	37393400	-1.186125580491212
chr14	37392500	37393500	-1.0716425363757665
chr14	37392600	37393600	-1.3806817136352736
chr14	37392700	37393700	-1.1335758575488648
chr14	37394200	37395200	-1.072377971029395
chr14	37394300	37395300	-1.5296473546804734
chr14	37394400	37395400	-1.5176444397281186
chr14	37394500	37395500	-1.9330443470771392
chr14	37394600	37395600	-2.457453208885408
chr14	37394700	37395700	-2.6377647366215617
chr14	37394800	37395800	-2.7238609537435265
chr14	37394900	37395900	-2.94329040912014
chr14	37395000	37396000	-2.8130389923129973
chr14	37395100	37396100	-1.6534197945875344
chr14	37395200	37396200	-2.010197177408705
chr14	37395300	37396300	-1.4595185011583345
chr14	37395400	37396400	-1.3108199780475356
chr14	37395500	37396500	-0.9572932016359416
chr14	37395600	37396600	-0.9636980230756657
chr14	37395700	37396700	-0.9440399366149133
chr14	37395800	37396800	-0.5874676473352312
chr14	37395900	37396900	-0.02733360898301058
chr14	37396000	37397000	0.2687228680621626
chr14	37396100	37397100	-0.2297687740437921
chr14	37396200	37397200	0.30678589220129104
chr14	37396300	37397300	0.5206528947192598
chr14	37397400	37398400	2.0000135683818057
chr14	37397500	37398500	2.2892478716564924
chr14	37397600	37398600	2.106372520889325
chr14	37397700	37398700	2.112077880861788
chr14	37397800	37398800	1.1904010919755534
chr14	37397900	37398900	0.6568320874530359
chr14	37398000	37399000	0.8198496824928019
chr14	37398100	37399100	-0.4561289514696483
chr14	37398200	37399200	-0.4120602292087488
chr14	37398300	37399300	-0.8562276647538889
chr14	37398400	37399400	-2.1460351556396597
chr14	37398500	37399500	-1.8873937324053427
chr14	37398600	37399600	-1.7139216974492015
chr14	37398700	37399700	-1.8229348799890608
chr14	37398800	37399800	-1.3743160416887283
chr14	37398900	37399900	-1.216013522623595
chr14	37399000	37400000	-1.731719547403303
chr14	37399100	37400100	-1.0895938253161628
chr14	37399200	37400200	-1.3755595598822856
chr14	37399300	37400300	-0.8987633904220474
chr14	37399400	37400400	0.06291100908698606
chr14	37399500	37400500	-0.15168055579385825
chr14	37399600	37400600	-0.11122860117836167
chr14	37399700	37400700	-0.4919149982193707
chr14	37399800	37400800	-0.2318512470900038
chr14	37399900	37400900	-0.19471740490637468
chr14	37400000	37401000	0.44519765624154106
chr14	37400100	37401100	0.055987124323532325
chr14	37400200	37401200	-0.08196357135341957
chr14	37400300	37401300	-0.31290536498108645
chr14	37400400	37401400	-0.6133140269670193
chr14	37400500	37401500	-0.8195691601201512
chr14	37400600	37401600	-0.6325998541618202
chr14	37400700	37401700	0.0002613001507565824
chr14	37400800	37401800	-0.05068763641706344
chr14	37400900	37401900	0.4588786550456239
chr14	37401000	37402000	0.03712567548205211
chr14	37401100	37402100	0.5122132515992289
chr14	37401200	37402200	0.3281383492788187
chr14	37401300	37402300	0.24221628528593994
chr14	37401400	37402400	-0.5097284838532028
chr14	37401500	37402500	-0.5815962095725671
chr14	37401600	37402600	-0.5724705341452014
chr14	37401700	37402700	-0.6117434248942418
chr14	37401800	37402800	-0.8789738199166255
chr14	37401900	37402900	-1.4787283024949749
chr14	37402000	37403000	-1.0134852068064266
chr14	37402100	37403100	-1.2973180267437276
chr14	37402200	37403200	-0.8343356890997822
chr14	37402300	37403300	-1.3927309595169728
chr14	37402400	37403400	-0.4364497034239093
chr14	37403500	37404500	0.3625150267296772
chr14	37403600	37404600	0.2019156880547575
chr14	37403700	37404700	0.21805996399452413
chr14	37403800	37404800	0.4394820205687184
chr14	37403900	37404900	0.5480272888203453
chr14	37404000	37405000	-0.24068904620865128
chr14	37404100	37405100	-0.2392161908723856
chr14	37404200	37405200	-0.04172228290170426
chr14	37405100	37406100	-1.958186262789653
chr14	37405200	37406200	-1.9836364701511984
chr14	37405300	37406300	-1.6619624155713435
chr14	37405400	37406400	-1.1484259844199287
chr14	37405500	37406500	-1.2538304284717972
chr14	37405600	37406600	-0.6597223592715358
chr14	37405700	37406700	-0.11583778165243475
chr14	37405800	37406800	-0.28747656785481085
chr14	37405900	37406900	-0.11604747418335892
chr14	37406000	37407000	-0.2826026493833794
chr14	37406100	37407100	-0.10499941141131222
chr14	37406200	37407200	0.09566335420338316
chr14	37406300	37407300	0.4127622458963087
chr14	37406400	37407400	0.2988302037264711
chr14	37406500	37407500	-0.001054280550626814
chr14	37406600	37407600	-0.3710998369349307
chr14	37406700	37407700	-0.9336495827551
chr14	37406800	37407800	-1.0014439939957829
chr14	37407900	37408900	-0.6393691888839339
chr14	37408000	37409000	-0.07503465463886956
chr14	37408100	37409100	-0.20783354406622667
chr14	37408200	37409200	-0.017723630678112473
chr14	37408300	37409300	0.11303559889979599
chr14	37408400	37409400	0.3467939538759465
chr14	37408500	37409500	0.11067507634759538
chr14	37408600	37409600	0.8571591724914535
chr14	37408700	37409700	1.0478826897045526
chr14	37408800	37409800	1.4811995315592479
chr14	37408900	37409900	1.3850882113166223
chr14	37409000	37410000	1.223393212302894
chr14	37409100	37410100	1.1965438817354133
chr14	37409200	37410200	0.8175882774765886
chr14	37409300	37410300	0.4485563454824784
chr14	37409400	37410400	0.6252330161192227
chr14	37409500	37410500	0.9546008068755872
chr14	37409600	37410600	-0.4570811335003006
chr14	37409700	37410700	-1.1594001256415871
chr14	37409800	37410800	-1.1606448540639571
chr14	37409900	37410900	-1.1993625820273526
chr14	37410000	37411000	-2.136363376689787
chr14	37410100	37411100	-1.9489563718620893
chr14	37410200	37411200	-2.0599670922377387
chr14	37410300	37411300	-1.6482486304117685
chr14	37410400	37411400	-2.1749474108782922
chr14	37410500	37411500	-2.0049288532084844
chr14	37410600	37411600	-1.0718917357920872
chr14	37410700	37411700	-0.3870126755445528
chr14	37410800	37411800	-0.6696712653898181
chr14	37410900	37411900	0.003122049518460016
chr14	37411000	37412000	0.37613772770431
chr14	37411100	37412100	0.05213776822323457
chr14	37411200	37412200	0.5966293179583542
chr14	37411300	37412300	0.6153656092978647
chr14	37411400	37412400	0.7349734205567413
chr14	37411500	37412500	0.3722053642018281
chr14	37411600	37412600	0.2637724766129233
chr14	37411700	37412700	0.8920905657363096
chr14	37411800	37412800	0.7558462336179745
chr14	37411900	37412900	0.5502459321756549
chr14	37412000	37413000	1.0611968487866514
chr14	37412100	37413100	1.3800076386426827
chr14	37412200	37413200	1.6061184079245605
chr14	37412300	37413300	1.1485397744500982
chr14	37412400	37413400	1.3385959493982542
chr14	37412500	37413500	1.2812062958781916
chr14	37412600	37413600	1.8137435896848402
chr14	37412700	37413700	1.4801201990786943
chr14	37412800	37413800	1.4775256829047485
chr14	37412900	37413900	1.3206298378024683
chr14	37413000	37414000	0.6593655013764596
chr14	37413100	37414100	0.08838934865248252
chr14	37413200	37414200	0.011804171739864928
chr14	37413300	37414300	0.15733658066822054
chr14	37413400	37414400	-0.17119287751461196
chr14	37413500	37414500	-0.4781745981639857
chr14	37413600	37414600	-0.7456410536395195
chr14	37413700	37414700	-0.9786017816931528
chr14	37413800	37414800	-0.9320568293713484
chr14	37413900	37414900	-1.2636020372403096
chr14	37414000	37415000	-0.8398983297157175
chr14	37414100	37415100	0.034594176847299825
chr14	37414200	37415200	-0.4717303205286133
chr14	37414300	37415300	-0.4846061058272945
chr14	37414400	37415400	-0.2518945458962821
chr14	37414500	37415500	0.476324389132321
chr14	37414600	37415600	0.3157942251421788
chr14	37415400	37416400	-1.3505517424455302
chr14	37415500	37416500	-1.9146011503262457
chr14	37415600	37416600	-2.7114937562785397
chr14	37415700	37416700	-3.06991431576032
chr14	37415800	37416800	-2.9958082953421257
chr14	37415900	37416900	-3.0191111163131965
chr14	37416000	37417000	-2.7732014687537783
chr14	37416100	37417100	-1.9314319467237064
chr14	37416200	37417200	-1.8487302857645689
chr14	37416300	37417300	-1.6612645247732676
chr14	37416400	37417400	-1.1154644690363642
chr14	37416500	37417500	-1.17854653392439
chr14	37416600	37417600	-0.4501579495840816
chr14	37416700	37417700	-0.5687299979513989
chr14	37416800	37417800	-0.6967124301045269
chr14	37416900	37417900	-1.0187925095695194
chr14	37417000	37418000	-0.7573596772258834
chr14	37417100	37418100	-0.8670935222839509
chr14	37417200	37418200	-0.6527477209379201
chr14	37417300	37418300	-0.6243943241468853
chr14	37417400	37418400	-0.7395822533496893
chr14	37417500	37418500	-0.6776327961918798
chr14	37417600	37418600	-0.4695796580058301
chr14	37417700	37418700	-0.6267818243767617
chr14	37417800	37418800	-0.6525745484323942
chr14	37417900	37418900	-0.0029131596839324326
chr14	37418000	37419000	-0.43250332823436644
chr14	37418100	37419100	-0.6925642213097541
chr14	37418200	37419200	-1.2583132836460929
chr14	37418300	37419300	-1.0919829628471358
chr14	37418400	37419400	-0.9746608305042354
chr14	37418500	37419500	-1.0974620543074092
chr14	37418600	37419600	-1.559124021077195
chr14	37418700	37419700	-1.5482940379074488
chr14	37418800	37419800	-1.4480945589114735
chr14	37418900	37419900	-1.3888575448731963
chr14	37419000	37420000	-1.2855070002395523
chr14	37419100	37420100	-1.2407064042498728
chr14	37419200	37420200	-1.4689227134042675
chr14	37419300	37420300	-1.2594604032942105
chr14	37419400	37420400	-0.6439194658793438
chr14	37419500	37420500	-0.5518101887974395
chr14	37419600	37420600	-0.8486277477070978
chr14	37419700	37420700	-0.5848924256616646
chr14	37419800	37420800	-0.5261627930077715
chr14	37419900	37420900	-0.7815043174806929
chr14	37420000	37421000	-1.3393977284165857
chr14	37420100	37421100	-1.2339654015534085
chr14	37420200	37421200	-1.045251475250731
chr14	37420300	37421300	-1.7608414128744394
chr14	37420400	37421400	-2.456067968617662
chr14	37420500	37421500	-1.7085010263095817
chr14	37420600	37421600	-0.9255403929788176
chr14	37420700	37421700	-0.8874065175051986
chr14	37420800	37421800	-0.3195967821977546
chr14	37420900	37421900	-0.7574624396421056
chr14	37421000	37422000	-0.9383739543042205
chr14	37421100	37422100	-1.5754519159198757
chr14	37421200	37422200	-0.7768291835824307
chr14	37421300	37422300	-0.4262945559910572
chr14	37421400	37422400	-0.3401585513769844
chr14	37421500	37422500	-0.15543166814541387
chr14	37421600	37422600	-0.1439463825749567
chr14	37421700	37422700	-0.2505305045639008
chr14	37421800	37422800	-0.946241270912439
chr14	37421900	37422900	-0.4732480903375337
chr14	37422000	37423000	0.17275831596461394
chr14	37422100	37423100	0.5454100562067906
chr14	37422200	37423200	0.06045750445161695
chr14	37422300	37423300	0.3979578292328376
chr14	37422400	37423400	0.5419977756936802
chr14	37422500	37423500	0.2457341263172033
chr14	37422600	37423600	-0.21212891724593794
chr14	37422700	37423700	-0.8408099580058291
chr14	37422800	37423800	-0.9357609419909944
chr14	37422900	37423900	-1.0676846512421203
chr14	37423000	37424000	-0.6849566665533048
chr14	37423100	37424100	-0.649043299330577
chr14	37423200	37424200	-0.040502633191579984
chr14	37423300	37424300	-0.013176761619992148
chr14	37423400	37424400	-0.057194316146433936
chr14	37423500	37424500	-0.29331053847935795
chr14	37423600	37424600	-0.7431264468023225
chr14	37423700	37424700	-0.02862836906534192
chr14	37423800	37424800	0.41724796149447946
chr14	37423900	37424900	0.43166140000531183
chr14	37424000	37425000	0.20127028224176666
chr14	37424100	37425100	0.5870398792469009
chr14	37424200	37425200	0.2677411159492489
chr14	37424300	37425300	0.07477066270243603
chr14	37424400	37425400	0.016370880184284092
chr14	37424500	37425500	-0.1370740393999667
chr14	37424600	37425600	0.731002624366347
chr14	37424700	37425700	0.7671903648067335
chr14	37424800	37425800	0.5986484355619213
chr14	37424900	37425900	0.9811910280456558
chr14	37426700	37427700	0.7016654105017518
chr14	37426800	37427800	0.10101383054427486
chr14	37426900	37427900	-0.08886702833684818
chr14	37427000	37428000	0.04823735502409526
chr14	37427100	37428100	0.29746634121751503
chr14	37427200	37428200	-0.537099949272564
chr14	37427300	37428300	-0.7311137379773277
chr14	37427400	37428400	-0.30631854017939536
chr14	37427500	37428500	0.037180772339120725
chr14	37427600	37428600	0.2813014836393137
chr14	37427700	37428700	-0.4503502128403721
chr14	37428700	37429700	-0.7656052291841026
chr14	37428800	37429800	-2.0794509759853246
chr14	37428900	37429900	-1.915798005379184
chr14	37429000	37430000	-1.871466439081695
chr14	37429100	37430100	-1.2081080428046287
chr14	37429200	37430200	-1.2439416001461745
chr14	37429300	37430300	-0.7684963557983957
chr14	37429400	37430400	-0.8834314074384102
chr14	37429500	37430500	-0.6109618598944868
chr14	37429600	37430600	-1.6396067298323933
chr14	37429700	37430700	-0.8543575886853162
chr14	37429800	37430800	-0.11122769110603883
chr14	37429900	37430900	0.4396483223304308
chr14	37430000	37431000	0.5991731691523002
chr14	37430100	37431100	0.4070139722976069
chr14	37430200	37431200	1.2637689717645442
chr14	37430300	37431300	1.2064824699349337
chr14	37430400	37431400	1.1194809290977603
chr14	37430500	37431500	0.8762714138475415
chr14	37431600	37432600	-0.27386374316694473
chr14	37431700	37432700	-0.9017066957510662
chr14	37431800	37432800	-0.9624739126133552
chr14	37431900	37432900	-1.0354153730695703
chr14	37432000	37433000	-0.8775039594575132
chr14	37432100	37433100	-1.4459208976408595
chr14	37432200	37433200	-1.7256567221979524
chr14	37432300	37433300	-1.3012811318595596
chr14	37432400	37433400	-0.1210751114328872
chr14	37432500	37433500	-0.4716336815708657
chr14	37432600	37433600	0.0548281610246064
chr14	37432700	37433700	0.6059533965118511
chr14	37432800	37433800	0.7407936731870379
chr14	37432900	37433900	0.4206903516559576
chr14	37433000	37434000	0.6858868232643307
chr14	37433100	37434100	1.177870970814854
chr14	37433200	37434200	1.4424423302699096
chr14	37433300	37434300	0.6529041315929306
chr14	37433400	37434400	-0.3504565134093861
chr14	37433500	37434500	0.2836505384910603
chr14	37433600	37434600	0.13619151651386754
chr14	37433700	37434700	0.0332260471580015
chr14	37433800	37434800	-0.21161066817023447
chr14	37433900	37434900	0.21865964450234185
chr14	37434000	37435000	-0.7375933831838726
chr14	37434100	37435100	-0.27075955471677343
chr14	37434200	37435200	0.2427755790121035
chr14	37434300	37435300	0.5308511350281075
chr14	37434400	37435400	0.7433374887464428
chr14	37434500	37435500	-0.2900424198167126
chr14	37434600	37435600	0.0777431835047407
chr14	37434700	37435700	0.3465237814467173
chr14	37434800	37435800	-0.10813854401799038
chr14	37434900	37435900	-0.17742394880353993
chr14	37435000	37436000	0.15555350479051275
chr14	37435100	37436100	-0.03133545565900734
chr14	37435200	37436200	-0.3760822403653331
chr14	37435300	37436300	-0.3577571609458631
chr14	37435400	37436400	0.22662960966215925
chr14	37435500	37436500	0.0014205304166404755
chr14	37435600	37436600	-0.40243029153511534
chr14	37435700	37436700	-0.141585181958848
chr14	37435800	37436800	0.0486874220859313
chr14	37435900	37436900	-0.5361078937615751
chr14	37436000	37437000	-0.11437426148637901
chr14	37436100	37437100	0.10735754421280767
chr14	37436200	37437200	0.4830896552053784
chr14	37436300	37437300	0.06764307643252801
chr14	37436400	37437400	0.2680134620455289
chr14	37436500	37437500	0.3999903909319925
chr14	37436600	37437600	0.34467727683152066
chr14	37436700	37437700	-0.9065238557935824
chr14	37436800	37437800	-0.4981904072663756
chr14	37436900	37437900	0.17834684891741212
chr14	37437000	37438000	-0.4146590364574644
chr14	37437100	37438100	-0.8902215175857455
chr14	37437200	37438200	-0.7997218592887881
chr14	37437300	37438300	-0.5760044879623074
chr14	37437400	37438400	-0.9653175507966248
chr14	37437500	37438500	-0.4536521881287723
chr14	37437600	37438600	-0.3115849360413812
chr14	37437700	37438700	0.5266806174461296
chr14	37437800	37438800	0.4214485224898791
chr14	37437900	37438900	0.218152200790874
chr14	37438000	37439000	0.9067991510903691
chr14	37438100	37439100	0.711383794672942
chr14	37438200	37439200	0.6948401743915863
chr14	37438300	37439300	0.8769633910947512
chr14	37438400	37439400	0.8483301490373437
chr14	37438500	37439500	0.5666867492517088
chr14	37438600	37439600	0.2355090321859219
chr14	37438700	37439700	-0.15386935238395014
chr14	37438800	37439800	0.2201047998044148
chr14	37438900	37439900	0.4062395010716882
chr14	37439000	37440000	-0.009345689046153984
chr14	37439100	37440100	0.17288923082332816
chr14	37439200	37440200	-0.6169382299884969
chr14	37439300	37440300	-0.5334871905959135
chr14	37439400	37440400	-0.4388204033103036
chr14	37439500	37440500	-0.7928972286231379
chr14	37439600	37440600	-0.4710517998815333
chr14	37439700	37440700	-0.15823517560358674
chr14	37439800	37440800	-0.8424765292671849
chr14	37439900	37440900	-0.6858526196663748
chr14	37440000	37441000	-1.7850761839000266
chr14	37440100	37441100	-1.3451808455692718
chr14	37440200	37441200	-0.6212277883359832
chr14	37440300	37441300	-0.4098108387607798
chr14	37440400	37441400	-0.255046163611115
chr14	37440500	37441500	0.6556643990111714
chr14	37440600	37441600	0.3909969302263845
chr14	37440700	37441700	0.07315669447813486
chr14	37440800	37441800	-0.18573971568544886
chr14	37440900	37441900	-0.2449661731024075
chr14	37441000	37442000	1.2984060096995733
chr14	37441100	37442100	1.0450297331611471
chr14	37441200	37442200	0.9089143832317814
chr14	37441300	37442300	0.3834311735224262
chr14	37441400	37442400	-0.6406143962105713
chr14	37441500	37442500	-0.9499661039288596
chr14	37441600	37442600	-0.8673779591640111
chr14	37441700	37442700	-0.4173087647275885
chr14	37441800	37442800	-0.08701766211841527
chr14	37441900	37442900	-0.4739944685323728
chr14	37442000	37443000	-0.8328712860490127
chr14	37442100	37443100	-0.9834520825924572
chr14	37442200	37443200	-1.1765298570353944
chr14	37442300	37443300	-0.8974903619649099
chr14	37442400	37443400	0.23503723289222864
chr14	37443800	37444800	-3.4723438939187456
chr14	37443900	37444900	-3.9717809202441527
chr14	37444000	37445000	-4.131041601841279
chr14	37444100	37445100	-4.9861357272071976
chr14	37444200	37445200	-5.682910618905195
chr14	37444300	37445300	-5.750908783565165
chr14	37444400	37445400	-6.058614085086676
chr14	37444500	37445500	-5.792353224407503
chr14	37444600	37445600	-5.8961893715165745
chr14	37444700	37445700	-5.344753949274785
chr14	37444800	37445800	-5.7205952978796795
chr14	37444900	37445900	-5.835245960116419
chr14	37445000	37446000	-5.430567504204365
chr14	37445500	37446500	-2.446636003193292
chr14	37445600	37446600	-2.4909633854830338
chr14	37445700	37446700	-2.67771191172306
chr14	37445800	37446800	-3.107129744356
chr14	37445900	37446900	-3.138766317082834
chr14	37446000	37447000	-3.1356704237023116
chr14	37446100	37447100	-3.0391133592604995
chr14	37446200	37447200	-2.49592164005047
chr14	37446300	37447300	-2.592139956325562
chr14	37446400	37447400	-2.5079501661213746
chr14	37446500	37447500	-3.3282711564992438
chr14	37446600	37447600	-2.9677551232110244
chr14	37446700	37447700	-2.7129891203150582
chr14	37446800	37447800	-2.072718535385531
chr14	37446900	37447900	-2.415315165515058
chr14	37447000	37448000	-2.653015748645969
chr14	37447100	37448100	-2.6135143126333893
chr14	37447200	37448200	-2.8402106726685585
chr14	37447300	37448300	-2.8557412371463196
chr14	37447400	37448400	-2.915103127565094
chr14	37447500	37448500	-2.105692603814924
chr14	37447600	37448600	-2.0609140893610656
chr14	37447700	37448700	-2.372997257996811
chr14	37447800	37448800	-3.252285354337774
chr14	37447900	37448900	-3.2774386986475976
chr14	37448000	37449000	-3.1072761727050073
chr14	37448100	37449100	-3.7907886161608704
chr14	37448200	37449200	-3.0140386552321434
chr14	37448300	37449300	-3.148798320639292
chr14	37448400	37449400	-2.0960353984857645
chr14	37448500	37449500	-1.5443092254006168
chr14	37448600	37449600	-2.183530894938765
chr14	37448700	37449700	-1.5438093829838249
chr14	37448800	37449800	-0.691143704153216
chr14	37448900	37449900	-0.5733852314364876
chr14	37449000	37450000	-0.1916588361729784
chr14	37449100	37450100	0.7791776751154461
chr14	37449200	37450200	0.5947386204751843
chr14	37449300	37450300	0.9246463320613606
chr14	37449400	37450400	0.5037641282163173
chr14	37449500	37450500	0.18835668817775955
chr14	37449600	37450600	0.4564130929682449
chr14	37449700	37450700	0.0446644242864529
chr14	37449800	37450800	-0.06280844926528692
chr14	37449900	37450900	-0.22322183495974693
chr14	37450000	37451000	-0.4984990370054937
chr14	37450100	37451100	-1.1317334973246491
chr14	37450200	37451200	-1.4908673618213548
chr14	37450300	37451300	-1.900620703416462
chr14	37450400	37451400	-1.9162919919077497
chr14	37450500	37451500	-1.743359582332221
chr14	37450600	37451600	-1.5084103131903832
chr14	37450700	37451700	-2.1274708435626333
chr14	37450800	37451800	-2.333890927409845
chr14	37451900	37452900	-0.20063322645092485
chr14	37452000	37453000	-0.18616407475590072
chr14	37452100	37453100	-0.4215430719377248
chr14	37452200	37453200	-0.3473799740907241
chr14	37452300	37453300	-0.28830995730489434
chr14	37452400	37453400	-0.7010681495353469
chr14	37452500	37453500	-1.1490075864239924
chr14	37452600	37453600	-1.2525527125425011
chr14	37452700	37453700	-1.4932013176133927
chr14	37452800	37453800	-0.9820433867985464
chr14	37452900	37453900	-1.1663900421294455
chr14	37453000	37454000	-0.8953015905269174
chr14	37453100	37454100	-0.5909707382651447
chr14	37453200	37454200	-0.6621029722174384
chr14	37453300	37454300	-0.6974367975160629
chr14	37453400	37454400	-0.7218745340420224
chr14	37453500	37454500	-0.7360135716509647
chr14	37453600	37454600	-0.657215840937505
chr14	37453700	37454700	0.10642936918320316
chr14	37453800	37454800	-0.7849745515231236
chr14	37453900	37454900	-0.767865533350001
chr14	37454000	37455000	-1.1816984683699518
chr14	37454100	37455100	-1.704053714875946
chr14	37454200	37455200	-2.346198374213986
chr14	37454300	37455300	-2.1999917922035577
chr14	37454400	37455400	-2.276105480392572
chr14	37454500	37455500	-1.6872827564137105
chr14	37454600	37455600	-1.6154110448731642
chr14	37454700	37455700	-2.1792852982294657
chr14	37454800	37455800	-1.1753686015737743
chr14	37454900	37455900	-2.127267344715417
chr14	37455000	37456000	-1.9343375943607881
chr14	37455100	37456100	-1.9083881295923684
chr14	37455200	37456200	-0.6718153025922692
chr14	37455300	37456300	-0.7934038759838185
chr14	37455400	37456400	-0.7110913543491939
chr14	37455500	37456500	-1.0470644450034934
chr14	37455600	37456600	-1.3273426422148733
chr14	37455700	37456700	-1.040415904564483
chr14	37455800	37456800	-1.1364339820679097
chr14	37455900	37456900	-1.0312650796137932
chr14	37456000	37457000	-1.4800480958802193
chr14	37456100	37457100	-1.176249833817406
chr14	37456200	37457200	-2.160071782768971
chr14	37456300	37457300	-2.2378155005332405
chr14	37456400	37457400	-2.3351344305904886
chr14	37456500	37457500	-2.676756091887302
chr14	37456600	37457600	-2.786318571937127
chr14	37456700	37457700	-2.7876291245529248
chr14	37456800	37457800	-3.4256527888017136
chr14	37456900	37457900	-2.591019910796243
chr14	37457000	37458000	-2.178898622672201
chr14	37457100	37458100	-3.242998523760563
chr14	37457200	37458200	-2.162993229511958
chr14	37457300	37458300	-1.6283766911068158
chr14	37457400	37458400	-1.5019763260191168
chr14	37457500	37458500	-1.1302286606462022
chr14	37457600	37458600	-1.1883420654246837
chr14	37457700	37458700	-1.2157787058173608
chr14	37457800	37458800	-0.4710946275942136
chr14	37457900	37458900	-0.4535660587806813
chr14	37458000	37459000	-0.6008288653382899
chr14	37458100	37459100	0.09882908360711376
chr14	37458200	37459200	-0.6471239725510344
chr14	37458300	37459300	-0.9802374018067062
chr14	37458400	37459400	-0.7705311556063821
chr14	37458500	37459500	-1.0718820511811686
chr14	37458600	37459600	-0.3226991006241191
chr14	37458700	37459700	-0.1466560480449369
chr14	37458800	37459800	-0.7457506671335538
chr14	37458900	37459900	-1.089626227848131
chr14	37459000	37460000	-1.0358678080566424
chr14	37459100	37460100	-0.3184554633604347
chr14	37459200	37460200	0.0991765009343152
chr14	37459300	37460300	0.02133479891663209
chr14	37459400	37460400	-0.2687587581208589
chr14	37459500	37460500	0.10725147661378773
chr14	37459600	37460600	-0.3148626116086224
chr14	37459700	37460700	-0.15516884728861322
chr14	37459800	37460800	-0.2353934629804797
chr14	37459900	37460900	0.06657949763230303
chr14	37460000	37461000	-0.325501806894358
chr14	37460100	37461100	-0.4699989402932849
chr14	37460200	37461200	-0.4202483797217976
chr14	37460300	37461300	-0.7143232926187479
chr14	37460400	37461400	-0.9026414605656002
chr14	37460500	37461500	-1.601432187487843
chr14	37460600	37461600	-1.329923154534104
chr14	37460700	37461700	-1.4651439217771274
chr14	37460800	37461800	-1.8111133794807
chr14	37460900	37461900	-1.599668063480123
chr14	37461000	37462000	-1.8600687144821586
chr14	37461100	37462100	-1.4596320598147705
chr14	37461200	37462200	-1.6666317431513518
chr14	37461300	37462300	-1.036910406162273
chr14	37461400	37462400	-0.20863428711786688
chr14	37461500	37462500	0.4321574423101897
chr14	37461600	37462600	0.4080409030920512
chr14	37461700	37462700	0.4738739932696223
chr14	37461800	37462800	1.18163979956828
chr14	37461900	37462900	1.1542161967460487
chr14	37462000	37463000	2.1934686722692898
chr14	37462100	37463100	1.7916047407343705
chr14	37462200	37463200	2.0313983068970254
chr14	37462300	37463300	1.7885470780065524
chr14	37462400	37463400	1.4871777256524743
chr14	37462500	37463500	0.8960634698623701
chr14	37462600	37463600	0.8242129941328391
chr14	37462700	37463700	0.9337814887038264
chr14	37462800	37463800	0.379492714428838
chr14	37462900	37463900	-0.15513019400673905
chr14	37463000	37464000	-0.15140467062529855
chr14	37463100	37464100	-0.2598197045791201
chr14	37463200	37464200	-0.7371479360709483
chr14	37463300	37464300	-1.0556850261632822
chr14	37463400	37464400	-0.6647517612200724
chr14	37463500	37464500	-0.4006400166106417
chr14	37463600	37464600	-0.7724579161478149
chr14	37463700	37464700	-1.1131171158935638
chr14	37463800	37464800	-0.4023116798558661
chr14	37463900	37464900	0.34727816239661924
chr14	37464000	37465000	-0.14507758222226647
chr14	37464100	37465100	0.3847934199171914
chr14	37464200	37465200	0.7150660627085141
chr14	37464300	37465300	0.9620296344289421
chr14	37464400	37465400	-0.07295803205248784
chr14	37464500	37465500	-0.4630856622692677
chr14	37464600	37465600	-0.03543942056314963
chr14	37464700	37465700	-0.1334959520510577
chr14	37464800	37465800	-0.7476458515561165
chr14	37464900	37465900	-1.0269983301819314
chr14	37465000	37466000	-0.817594602422916
chr14	37465100	37466100	-1.4283894411043057
chr14	37465200	37466200	-1.5263750952754025
chr14	37465300	37466300	-1.6445863423121827
chr14	37465400	37466400	-0.9754153643900572
chr14	37465500	37466500	-0.9694106018175644
chr14	37465600	37466600	-0.9521328437505621
chr14	37465700	37466700	-0.9148526835885844
chr14	37465800	37466800	-0.5031360411700694
chr14	37465900	37466900	-0.6206928740842803
chr14	37466000	37467000	-0.8694588029145117
chr14	37466100	37467100	-0.6538733894007155
chr14	37466200	37467200	-0.6447658543193803
chr14	37466300	37467300	-0.4636856343317119
chr14	37466400	37467400	-0.4526257629796106
chr14	37466500	37467500	-0.8276178634792482
chr14	37466600	37467600	-0.8213903908770913
chr14	37466700	37467700	-1.1292947441889134
chr14	37466800	37467800	-1.2896808985751465
chr14	37466900	37467900	-1.1770997734865625
chr14	37467000	37468000	-0.931609310012867
chr14	37468100	37469100	1.0209712984428936
chr14	37468200	37469200	0.6894040221495948
chr14	37468300	37469300	0.7532379341738905
chr14	37468400	37469400	0.23463600078635155
chr14	37468500	37469500	0.5702992649964495
chr14	37468600	37469600	0.6476812062232691
chr14	37468700	37469700	-0.1990608793113557
chr14	37468800	37469800	-0.9479350319050056
chr14	37468900	37469900	-0.5737674310947288
chr14	37469000	37470000	-0.39638723747924565
chr14	37469100	37470100	-0.346752822361521
chr14	37469200	37470200	-0.3005165193185002
chr14	37469300	37470300	0.01665340424090016
chr14	37469400	37470400	0.483748721383658
chr14	37469500	37470500	-0.2529194463134808
chr14	37469600	37470600	-0.4596452838398419
chr14	37469700	37470700	0.2215582284233805
chr14	37469800	37470800	0.16652538997041852
chr14	37469900	37470900	-0.8683046412380936
chr14	37470000	37471000	-1.3790588619253252
chr14	37470100	37471100	-1.7021607804703642
chr14	37470200	37471200	-1.5508603041030282
chr14	37470300	37471300	-2.2019135563646803
chr14	37470400	37471400	-2.1022117901201787
chr14	37470500	37471500	-2.025001462615665
chr14	37470600	37471600	-1.840890406278024
chr14	37470700	37471700	-2.160272470685883
chr14	37470800	37471800	-1.5212274066671805
chr14	37470900	37471900	-0.608661573043521
chr14	37471000	37472000	-0.5415638702244894
chr14	37471100	37472100	0.08934186765454508
chr14	37471200	37472200	0.5968347389872413
chr14	37471300	37472300	0.5557780563606984
chr14	37471400	37472400	0.6559936069807059
chr14	37471500	37472500	1.0270827525052038
chr14	37471600	37472600	0.6299244536425079
chr14	37471700	37472700	0.6247984489072221
chr14	37471800	37472800	0.6605846585454713
chr14	37471900	37472900	0.5511827792317552
chr14	37472000	37473000	1.1648068404347398
chr14	37472100	37473100	1.701368988066817
chr14	37472200	37473200	1.7114450017967753
chr14	37472300	37473300	2.413931265289544
chr14	37472400	37473400	2.168905951887455
chr14	37472500	37473500	1.7097070615309893
chr14	37472600	37473600	1.476087011054272
chr14	37472700	37473700	1.5048634067252686
chr14	37472800	37473800	1.3578810231123313
chr14	37472900	37473900	1.670858042215679
chr14	37473000	37474000	1.3141910837328943
chr14	37473100	37474100	0.3065869246453651
chr14	37473200	37474200	-0.7340372428191743
chr14	37473300	37474300	-1.220836675199109
chr14	37473400	37474400	-1.5491353171044258
chr14	37473500	37474500	-1.529658203558077
chr14	37473600	37474600	-1.3307031630399653
chr14	37473700	37474700	-1.566908782508508
chr14	37473800	37474800	-1.3433637872807191
chr14	37473900	37474900	-2.07850630888073
chr14	37474000	37475000	-1.876553924739296
chr14	37474100	37475100	-0.7502604033411882
chr14	37474200	37475200	-0.8151872367635652
chr14	37474300	37475300	-0.9015535438053658
chr14	37474400	37475400	-0.6945951463945279
chr14	37474500	37475500	-0.9159951551047592
chr14	37474600	37475600	-0.959697774483494
chr14	37474700	37475700	-0.872858004178804
chr14	37474800	37475800	-1.09767015044757
chr14	37474900	37475900	-1.4885815663664828
chr14	37475000	37476000	-1.3158546202155823
chr14	37475100	37476100	-2.0654652081032254
chr14	37475200	37476200	-1.865943087865361
chr14	37475300	37476300	-1.6388703062854308
chr14	37475400	37476400	-1.4613795205180762
chr14	37475500	37476500	-1.349640349973419
chr14	37475600	37476600	-1.5309021736142223
chr14	37475700	37476700	-1.4243604703365085
chr14	37475800	37476800	-1.9449526330702689
chr14	37477000	37478000	-0.2585070730179683
chr14	37477100	37478100	-0.3418029078820229
chr14	37477200	37478200	-0.5040077884404809
chr14	37477300	37478300	-0.4360917804069893
chr14	37477800	37478800	-1.8286435634161404
chr14	37477900	37478900	-2.1658601694959767
chr14	37478000	37479000	-1.8371169792496818
chr14	37478100	37479100	-2.2109124465140453
chr14	37478200	37479200	-2.2789482702430566
chr14	37478300	37479300	-2.0109100239757782
chr14	37478400	37479400	-2.395905816752543
chr14	37478500	37479500	-3.1033509127724104
chr14	37478600	37479600	-2.6371701057117978
chr14	37478700	37479700	-2.086770984967034
chr14	37478800	37479800	-1.4795737946382743
chr14	37478900	37479900	-1.0904633985001737
chr14	37479000	37480000	-1.3747692442667794
chr14	37479100	37480100	-1.7688069728511369
chr14	37479200	37480200	-2.1851396046794944
chr14	37479300	37480300	-2.074604538714809
chr14	37479400	37480400	-1.6148483499739459
chr14	37479500	37480500	-1.3723304008255266
chr14	37479600	37480600	-1.5027182410422344
chr14	37479700	37480700	-1.5911563919265639
chr14	37479800	37480800	-1.899504076068328
chr14	37479900	37480900	-2.184020854912265
chr14	37480000	37481000	-1.9610482944979213
chr14	37480100	37481100	-1.060298261067358
chr14	37480200	37481200	-0.7882009202804043
chr14	37480300	37481300	-1.6129569194307014
chr14	37480400	37481400	-2.3198987155887565
chr14	37480500	37481500	-2.3196581174640762
chr14	37480600	37481600	-2.0050066295400173
chr14	37480700	37481700	-1.8211769489567828
chr14	37480800	37481800	-1.5319517225658368
chr14	37480900	37481900	-1.2985201681053442
chr14	37481000	37482000	-1.0695904887179084
chr14	37481100	37482100	-2.185843019415003
chr14	37481200	37482200	-2.3252445034391767
chr14	37481300	37482300	-2.7746660076040843
chr14	37481400	37482400	-1.9665576685807429
chr14	37481500	37482500	-1.8419632504029075
chr14	37481600	37482600	-2.046292926444002
chr14	37481700	37482700	-1.9768659175009016
chr14	37481800	37482800	-1.9632896574500085
chr14	37481900	37482900	-2.4078657776925287
chr14	37482000	37483000	-2.4939368846951795
chr14	37482100	37483100	-2.2920165884730754
chr14	37482200	37483200	-1.8836614568733367
chr14	37482300	37483300	-0.8419243009461103
chr14	37482400	37483400	-0.6530952226919031
chr14	37482500	37483500	-0.9715808574834413
chr14	37482600	37483600	-1.043959829714687
chr14	37482700	37483700	-1.3256855724889829
chr14	37482800	37483800	-1.5655134922223828
chr14	37482900	37483900	-0.8269311662523742
chr14	37483000	37484000	-1.3500350776654706
chr14	37483100	37484100	-0.31774840399170123
chr14	37483200	37484200	-0.4691269390849322
chr14	37483300	37484300	-0.4755969690195195
chr14	37484400	37485400	-0.002548883935391089
chr14	37484500	37485500	0.09696513889032997
chr14	37484600	37485600	-0.667315243491713
chr14	37484700	37485700	-1.806693024564877
chr14	37484800	37485800	-1.4374236126298972
chr14	37484900	37485900	-1.377706637831328
chr14	37485000	37486000	-1.8382717887018414
chr14	37485100	37486100	-1.7729160076327364
chr14	37485200	37486200	-2.258362265480157
chr14	37485300	37486300	-2.2619788615777443
chr14	37485400	37486400	-2.8031145824444152
chr14	37486500	37487500	-1.6387008703938888
chr14	37486600	37487600	-2.922724022149339
chr14	37486700	37487700	-2.716717847702105
chr14	37486800	37487800	-2.4254796464519197
chr14	37486900	37487900	-1.5946196310285101
chr14	37487000	37488000	-1.437971444664201
chr14	37488000	37489000	-0.09422411900513426
chr14	37488100	37489100	-0.6920955166571068
chr14	37488200	37489200	-0.8104946301393173
chr14	37488300	37489300	-0.8581180304813861
chr14	37488400	37489400	-1.1075342034212634
chr14	37488500	37489500	-1.1262541981980387
chr14	37488600	37489600	-1.7004434540378544
chr14	37488700	37489700	-1.4740027996346483
chr14	37488800	37489800	-1.8047586480024207
chr14	37488900	37489900	-1.2858945818808944
chr14	37489800	37490800	1.9790499462066
chr14	37489900	37490900	2.0053360100865434
chr14	37490000	37491000	2.027711503085477
chr14	37490100	37491100	0.8706285841497238
chr14	37490200	37491200	0.8190354298526955
chr14	37490300	37491300	0.6454047527501098
chr14	37490400	37491400	0.5474099042437269
chr14	37490500	37491500	-0.4266015686749112
chr14	37490600	37491600	-0.9358496596392728
chr14	37490700	37491700	-0.9873678164637506
chr14	37490800	37491800	-1.5165842729133143
chr14	37490900	37491900	-1.6111039743977829
chr14	37491000	37492000	-2.072584456728563
chr14	37491100	37492100	-1.7821482107909623
chr14	37491200	37492200	-1.7557071233704138
chr14	37491300	37492300	-1.4944604641024382
chr14	37491400	37492400	-1.5906986609073348
chr14	37491500	37492500	-0.2635579413061591
chr14	37491600	37492600	-0.3498225668197426
chr14	37491700	37492700	-0.5518911438747864
chr14	37491800	37492800	-0.2295759366501088
chr14	37491900	37492900	-0.4751751837071799
chr14	37492000	37493000	0.28711341397346174
chr14	37492100	37493100	0.0936502127822972
chr14	37492200	37493200	0.2819278055069543
chr14	37492300	37493300	-0.6332234611531865
chr14	37492400	37493400	-0.5050633791168512
chr14	37492500	37493500	-0.8446398016111384
chr14	37492600	37493600	-0.6278604366906909
chr14	37492700	37493700	-0.3084293023011675
chr14	37492800	37493800	0.34616055595616696
chr14	37492900	37493900	-0.04685271510709192
chr14	37493000	37494000	-0.3793408446941058
chr14	37493100	37494100	0.006044692990604982
chr14	37493200	37494200	-0.5322917463799122
chr14	37493300	37494300	0.2478463467913773
chr14	37493400	37494400	0.04582140868712017
chr14	37493500	37494500	-0.2818592689679659
chr14	37493600	37494600	-1.2975665080447576
chr14	37493700	37494700	-2.4698624410786736
chr14	37493800	37494800	-2.9943616571980494
chr14	37493900	37494900	-3.0725489670010906
chr14	37494000	37495000	-3.830533520660235
chr14	37494100	37495100	-4.564777230656193
chr14	37494200	37495200	-4.310006842862373
chr14	37496800	37497800	-3.3387042230447386
chr14	37496900	37497900	-3.6221617603325913
chr14	37497000	37498000	-3.9737144963120787
chr14	37497100	37498100	-3.9376010272169935
chr14	37497200	37498200	-4.725805510432819
chr14	37497300	37498300	-5.1324112672655975
chr14	37497400	37498400	-4.91971420717965
chr14	37497500	37498500	-4.020606644772315
chr14	37497600	37498600	-3.700456797301308
chr14	37497700	37498700	-3.6354009237458937
chr14	37497800	37498800	-3.0456827630025445
chr14	37497900	37498900	-2.625832107423086
chr14	37498000	37499000	-1.9567882015221467
chr14	37498100	37499100	-2.4181569813783064
chr14	37498200	37499200	-1.6025182394761182
chr14	37498300	37499300	-1.5123606816870263
chr14	37498400	37499400	-1.6219010824805136
chr14	37498500	37499500	-1.5290618076926619
chr14	37498600	37499600	-1.994985491535728
chr14	37498700	37499700	-1.997916848836663
chr14	37498800	37499800	-2.4076939855164743
chr14	37498900	37499900	-2.5217878290434883
chr14	37499000	37500000	-3.047628549859669
chr14	37499100	37500100	-1.9800202104145035
chr14	37499200	37500200	-1.968100930955532
chr14	37499300	37500300	-0.8917419367617071
chr14	37499400	37500400	-0.5003697249499749
chr14	37499500	37500500	-1.2010559543304062
chr14	37499600	37500600	-0.8624543020972644
chr14	37499700	37500700	-0.8694597604253097
chr14	37499800	37500800	-0.12710438669628218
chr14	37499900	37500900	0.2159319967788341
chr14	37500000	37501000	0.569934622266827
chr14	37500100	37501100	0.1785221316178892
chr14	37500200	37501200	-0.18369705035591435
chr14	37500300	37501300	-1.330852079419366
chr14	37500400	37501400	-0.8356595829174421
chr14	37500500	37501500	-0.018555271407270268
chr14	37500600	37501600	-0.011374124794007944
chr14	37500700	37501700	0.37278036875304826
chr14	37500800	37501800	0.050030705874970965
chr14	37500900	37501900	-0.11664294353370698
chr14	37501000	37502000	-0.0781934852023718
chr14	37501100	37502100	0.012982664005122949
chr14	37501800	37502800	-0.3788104728642396
chr14	37501900	37502900	-0.7329117504689336
chr14	37502000	37503000	-1.0361502174690445
chr14	37502100	37503100	-0.8679298663977368
chr14	37502200	37503200	-1.0329584554456461
chr14	37502300	37503300	-1.3593772291494066
chr14	37502400	37503400	-1.6234843964576415
chr14	37502500	37503500	-1.4792164525576783
chr14	37502600	37503600	-1.2462661018071977
chr14	37502700	37503700	-1.8153593156043797
chr14	37502800	37503800	-1.3690886166853542
chr14	37502900	37503900	-1.2998928263664031
chr14	37503000	37504000	-0.8083265628062786
chr14	37503100	37504100	-1.3789055376085677
chr14	37503200	37504200	-1.5303610619902617
chr14	37503300	37504300	-1.2678778006356761
chr14	37503400	37504400	-0.9516054824409188
chr14	37503500	37504500	-0.8618993077589551
chr14	37503600	37504600	-0.8489264316958356
chr14	37503700	37504700	-0.18160883864611585
chr14	37503800	37504800	-1.1547352795286825
chr14	37503900	37504900	-1.0482536573490409
chr14	37504000	37505000	-1.6160846315636441
chr14	37504100	37505100	-1.6826818057143191
chr14	37504200	37505200	-1.807302331232304
chr14	37504300	37505300	-2.057352453512622
chr14	37504400	37505400	-2.025305800333974
chr14	37504500	37505500	-2.267728291562905
chr14	37504600	37505600	-2.341332466118711
chr14	37504700	37505700	-2.166766656216833
chr14	37504900	37505900	-2.079335884023344
chr14	37505000	37506000	-1.865378601979841
chr14	37505100	37506100	-1.3658033972360717
chr14	37505200	37506200	-0.7647407951727719
chr14	37505300	37506300	-1.1490548142681207
chr14	37505400	37506400	-1.4968131966343832
chr14	37505500	37506500	-0.8801578083193775
chr14	37505600	37506600	-0.6970172081402929
chr14	37505700	37506700	-0.5295868830650539
chr14	37505800	37506800	-0.8161436876894932
chr14	37506000	37507000	-0.4118284797286156
chr14	37506100	37507100	0.0462633252034653
chr14	37506600	37507600	-0.9324191814442716
chr14	37506700	37507700	-0.7971699350545098
chr14	37506900	37507900	-0.02084802760446095
chr14	37507000	37508000	-0.3037239671800077
chr14	37507100	37508100	-1.4164057743988294
chr14	37507200	37508200	-1.1320854032235623
chr14	37507300	37508300	-0.6713461678992608
chr14	37507400	37508400	-0.4654352088317961
chr14	37507500	37508500	-0.2703147511657781
chr14	37507600	37508600	-0.056094573970235886
chr14	37507700	37508700	-0.8194600680608003
chr14	37507800	37508800	-0.5052772301682841
chr14	37507900	37508900	-0.6511762443068817
chr14	37508000	37509000	-0.7507541539160111
chr14	37508100	37509100	-0.5839248422990239
chr14	37508200	37509200	-0.3510598327979103
chr14	37508300	37509300	-0.2342533931647968
chr14	37508400	37509400	-0.08349080664985954
chr14	37508500	37509500	0.020008860061518655
chr14	37508600	37509600	-0.2535342837744497
chr14	37508700	37509700	0.493915540653247
chr14	37508800	37509800	-0.2706228357305007
chr14	37508900	37509900	-0.1697071776323482
chr14	37509000	37510000	0.02505079487514942
chr14	37509100	37510100	0.00845168833204209
chr14	37509200	37510200	-0.3444840766865081
chr14	37509300	37510300	-0.641581734799555
chr14	37509400	37510400	-0.8068885569467124
chr14	37509500	37510500	-0.5864779240988169
chr14	37509600	37510600	-0.3204788072321013
chr14	37509700	37510700	-0.8623588129212548
chr14	37509800	37510800	-0.5740711587562142
chr14	37509900	37510900	-0.9534303592157932
chr14	37510000	37511000	-0.3088786476375313
chr14	37510100	37511100	0.1711156140675007
chr14	37510200	37511200	0.09466964069264368
chr14	37510300	37511300	0.06479261391096143
chr14	37510400	37511400	0.020103362196452885
chr14	37510500	37511500	0.1935468921853207
chr14	37510600	37511600	0.3945561379642246
chr14	37510700	37511700	0.5409086728893852
chr14	37510800	37511800	1.1553483704707732
chr14	37510900	37511900	0.9059285265878372
chr14	37511000	37512000	0.7669817313190119
chr14	37511100	37512100	0.5126182297642881
chr14	37511200	37512200	0.8925562563522929
chr14	37511300	37512300	1.056119519053944
chr14	37511400	37512400	1.1658345079224444
chr14	37511500	37512500	0.6440557844360171
chr14	37511600	37512600	0.4402003021081885
chr14	37511700	37512700	0.1748925826562404
chr14	37511800	37512800	-0.762345688681208
chr14	37511900	37512900	-0.5289510047108015
chr14	37512000	37513000	-0.9362738007595286
chr14	37512100	37513100	-0.6065669516918086
chr14	37512200	37513200	-1.0118317687669525
chr14	37512300	37513300	-0.9088057330565512
chr14	37512400	37513400	-1.1048685788667234
chr14	37512500	37513500	-1.226494280233335
chr14	37512600	37513600	-1.275989578870112
chr14	37512700	37513700	-1.2983259901891295
chr14	37512800	37513800	-0.6180127346943919
chr14	37512900	37513900	-0.01804602150107762
chr14	37513000	37514000	-0.18203394125666264
chr14	37513100	37514100	-0.005574669476503818
chr14	37513200	37514200	0.2207012469334811
chr14	37513300	37514300	0.3636384155758677
chr14	37513400	37514400	0.497983876003312
chr14	37513500	37514500	0.7604261586967543
chr14	37513600	37514600	0.14461989140923712
chr14	37513700	37514700	0.6784794230873481
chr14	37513800	37514800	0.5511950274002294
chr14	37513900	37514900	0.4696631643992785
chr14	37514000	37515000	0.28459093270066954
chr14	37514100	37515100	0.28822330921898576
chr14	37514200	37515200	-0.04993063361480952
chr14	37514300	37515300	-0.9048096640353316
chr14	37514700	37515700	-1.6032976128543903
chr14	37514800	37515800	-1.6204777595094624
chr14	37514900	37515900	-1.6654259917260303
chr14	37515000	37516000	-1.460955273368394
chr14	37515100	37516100	-1.4885490068770038
chr14	37515200	37516200	-1.5976620693435462
chr14	37515300	37516300	-1.0902890124904567
chr14	37515400	37516400	-1.244183244496393
chr14	37515500	37516500	-0.7217911951847246
chr14	37515600	37516600	-0.6190543586255712
chr14	37515700	37516700	-0.12502976195092355
chr14	37515800	37516800	0.02549193451675872
chr14	37515900	37516900	-0.2598855063642394
chr14	37516000	37517000	0.09399278212330842
chr14	37516100	37517100	-0.4244333689339975
chr14	37516200	37517200	0.04629400555688979
chr14	37516300	37517300	0.13825165238175458
chr14	37516400	37517400	0.5014742029834589
chr14	37516500	37517500	0.4570611567181538
chr14	37516600	37517600	0.5839406798589373
chr14	37516700	37517700	0.5290784482305161
chr14	37516800	37517800	0.6280469600859423
chr14	37516900	37517900	0.7771921351162907
chr14	37517000	37518000	0.8400114750768718
chr14	37517100	37518100	0.9766443523791756
chr14	37517200	37518200	0.4618900025197172
chr14	37517300	37518300	0.5987524779986233
chr14	37517400	37518400	0.4705932852476976
chr14	37517500	37518500	0.863142995479153
chr14	37517600	37518600	0.5326576432247462
chr14	37517700	37518700	0.5103726716012088
chr14	37517800	37518800	0.14535872371048453
chr14	37517900	37518900	0.570784793945599
chr14	37518000	37519000	0.22493069928446904
chr14	37518100	37519100	-0.02238960140790932
chr14	37518200	37519200	0.4953054108283887
chr14	37518300	37519300	0.3673857820820055
chr14	37518400	37519400	0.6178189582661266
chr14	37518500	37519500	0.2444291430996057
chr14	37518600	37519600	0.4244934401364111
chr14	37518700	37519700	-0.1134725310367248
chr14	37518800	37519800	-0.5267196908685343
chr14	37518900	37519900	-0.7999827734342264
chr14	37519000	37520000	-0.9203804564551209
chr14	37519100	37520100	-0.42379723400873626
chr14	37519200	37520200	-0.15762048014828958
chr14	37519300	37520300	-0.9275844490456384
chr14	37519400	37520400	-1.0063579699636096
chr14	37519500	37520500	-0.7575370510188195
chr14	37519600	37520600	-0.05805509381867556
chr14	37519700	37520700	0.33992457702560136
chr14	37519800	37520800	0.9911510992248244
chr14	37519900	37520900	1.0120877909069768
chr14	37521000	37522000	0.23957376756896046
chr14	37521100	37522100	0.18366844871509969
chr14	37521200	37522200	0.7778697756632716
chr14	37521300	37522300	0.9975913725470412
chr14	37521400	37522400	0.6585432600916018
chr14	37521500	37522500	0.668000003202756
chr14	37521600	37522600	0.5395663235742507
chr14	37521700	37522700	0.3943203821648282
chr14	37521800	37522800	-0.026380256935621425
chr14	37521900	37522900	-0.7119340608730198
chr14	37522000	37523000	-0.7562232555191944
chr14	37522100	37523100	-0.7540175516314963
chr14	37522200	37523200	-1.1725928718184473
chr14	37522300	37523300	-1.6685298615796889
chr14	37522400	37523400	-1.1633010535261004
chr14	37522500	37523500	-1.968863784730436
chr14	37522600	37523600	-1.6046575548978863
chr14	37522700	37523700	-1.115749867763523
chr14	37522800	37523800	-0.7633650022331875
chr14	37522900	37523900	-0.5104495199640885
chr14	37523000	37524000	-0.22385759433668484
chr14	37523100	37524100	0.3118407223391693
chr14	37523200	37524200	0.06659484718811637
chr14	37523300	37524300	-0.20452699943319247
chr14	37523400	37524400	-0.8083185427881111
chr14	37523500	37524500	0.007892133421015893
chr14	37524600	37525600	0.04914980845286755
chr14	37524700	37525700	-0.28808451245956984
chr14	37524800	37525800	-0.6702868262725571
chr14	37524900	37525900	-0.722711674966697
chr14	37525000	37526000	-0.7134386799246258
chr14	37525100	37526100	-0.9152770944813936
chr14	37525200	37526200	-1.548313759559196
chr14	37525300	37526300	-1.5717224811392814
chr14	37526400	37527400	-1.2793666064155291
chr14	37526500	37527500	-0.7692360673886472
chr14	37526600	37527600	-1.1154739053663971
chr14	37526700	37527700	-1.0522652830687238
chr14	37526800	37527800	-1.157369192743678
chr14	37526900	37527900	-0.26278940988044003
chr14	37527000	37528000	1.2073400426449095
chr14	37527100	37528100	1.77690430682661
chr14	37527200	37528200	2.0480943630486217
chr14	37527300	37528300	1.3450173772660263
chr14	37527400	37528400	1.1175671172937738
chr14	37527500	37528500	0.8772655676960032
chr14	37527600	37528600	0.6119846935076291
chr14	37527700	37528700	0.3388389085913779
chr14	37527800	37528800	0.4782909961424525
chr14	37527900	37528900	-0.0399965452851663
chr14	37528000	37529000	-0.31970986093668874
chr14	37528100	37529100	-0.2280467941248367
chr14	37528200	37529200	-0.09401901858259074
chr14	37528300	37529300	0.3612348171934431
chr14	37528400	37529400	0.7114873663529379
chr14	37528500	37529500	0.5590013538518518
chr14	37528600	37529600	0.9356692074880616
chr14	37528700	37529700	0.8076181889386453
chr14	37528800	37529800	1.102382326701429
chr14	37528900	37529900	1.6449116655634877
chr14	37529000	37530000	1.627193341700802
chr14	37529100	37530100	1.3728201360752894
chr14	37529200	37530200	1.2573929471857577
chr14	37529300	37530300	1.0207761278970768
chr14	37529400	37530400	0.4038691759662813
chr14	37529500	37530500	0.693281373886206
chr14	37529600	37530600	0.3955486687902677
chr14	37529700	37530700	0.8934197582773596
chr14	37529800	37530800	0.9486868653947808
chr14	37529900	37530900	0.3706869901449569
chr14	37530000	37531000	0.10074064025213894
chr14	37530100	37531100	0.075637805397202
chr14	37530200	37531200	-0.5914825979016942
chr14	37530300	37531300	-0.4430949136106631
chr14	37530400	37531400	0.2652600308657069
chr14	37530500	37531500	-0.32033802855989096
chr14	37530600	37531600	0.1374634277446982
chr14	37530700	37531700	-0.11013213668380856
chr14	37530800	37531800	-0.567768567904202
chr14	37530900	37531900	-0.1497162036978635
chr14	37531000	37532000	0.2517605225612388
chr14	37531100	37532100	0.5842959878228713
chr14	37531200	37532200	1.2455147514462412
chr14	37531300	37532300	1.3847876461288915
chr14	37531400	37532400	1.1291473722194298
chr14	37531500	37532500	1.0894015556434409
chr14	37531600	37532600	1.2074395290361741
chr14	37531700	37532700	1.4207345329701022
chr14	37531800	37532800	1.6269963521674649
chr14	37531900	37532900	1.4368680115461558
chr14	37532000	37533000	0.9823659552928775
chr14	37532100	37533100	0.7807962712271844
chr14	37532200	37533200	0.5489766522656766
chr14	37532300	37533300	0.4574781945601872
chr14	37532400	37533400	0.5498043971601713
chr14	37532500	37533500	1.2357085460558248
chr14	37532600	37533600	0.7593028143461414
chr14	37532700	37533700	1.246052132038642
chr14	37532800	37533800	0.9953334018012944
chr14	37532900	37533900	1.1363673801508722
chr14	37533000	37534000	1.3932651533080707
chr14	37534100	37535100	1.6393599332535616
chr14	37534200	37535200	1.6562459403320018
chr14	37534300	37535300	2.032675063603909
chr14	37534400	37535400	1.0580147744203925
chr14	37534500	37535500	1.2602205986220671
chr14	37534600	37535600	0.5533383223135547
chr14	37534700	37535700	0.05063621076363197
chr14	37534800	37535800	0.0021368448633232906
chr14	37534900	37535900	-0.5988846241131729
chr14	37535000	37536000	-0.7904396779074123
chr14	37535100	37536100	-1.1786194716324665
chr14	37535200	37536200	-1.918156327848185
chr14	37535300	37536300	-2.172499991039241
chr14	37535400	37536400	-1.2756979738363048
chr14	37535500	37536500	-1.0609642173423426
chr14	37535600	37536600	-0.8754549734452604
chr14	37535700	37536700	-0.3304924548533605
chr14	37535800	37536800	0.17938240098000527
chr14	37535900	37536900	0.18529988983782814
chr14	37536000	37537000	0.5072001751001192
chr14	37536100	37537100	0.7877015844588612
chr14	37536200	37537200	1.4735705842064435
chr14	37536300	37537300	0.9999716932926458
chr14	37536400	37537400	1.2124526406979206
chr14	37536500	37537500	0.8758694783269267
chr14	37536600	37537600	0.9529123743541268
chr14	37536700	37537700	0.9745931024957258
chr14	37536800	37537800	0.8126752231896717
chr14	37536900	37537900	0.7509804129883458
chr14	37537000	37538000	0.88964794233116
chr14	37537100	37538100	0.6539665011500347
chr14	37537200	37538200	0.8709536484875897
chr14	37537300	37538300	0.9051107668214842
chr14	37537400	37538400	0.6138446106638168
chr14	37537500	37538500	0.4168248300643812
chr14	37537600	37538600	0.5238072017772873
chr14	37537700	37538700	0.4759046619996904
chr14	37537800	37538800	1.1070319151552643
chr14	37537900	37538900	1.183319772280273
chr14	37538000	37539000	1.4453408837418087
chr14	37538100	37539100	1.3392048259471512
chr14	37538200	37539200	0.8803122357301032
chr14	37538300	37539300	0.6799942071116976
chr14	37538400	37539400	0.6697778378150002
chr14	37538500	37539500	0.6150486121900521
chr14	37538600	37539600	0.4600594287683136
chr14	37538700	37539700	0.2285855574163862
chr14	37538800	37539800	-0.6823999088718482
chr14	37538900	37539900	-0.9202314197916176
chr14	37539000	37540000	-1.7399797593508348
chr14	37539100	37540100	-1.4343149002733468
chr14	37539200	37540200	-1.3104045892615988
chr14	37539300	37540300	-1.0608260120020618
chr14	37539400	37540400	-0.8900977754459439
chr14	37539500	37540500	-0.38691905541685817
chr14	37539600	37540600	-0.6802534131703263
chr14	37539700	37540700	-0.33568172280619163
chr14	37539800	37540800	0.0043600818130023694
chr14	37539900	37540900	0.2306173145741193
chr14	37540000	37541000	0.3201326471704847
chr14	37540100	37541100	0.2746326733211199
chr14	37540200	37541200	0.26332927324539945
chr14	37540300	37541300	0.1216543727689381
chr14	37540400	37541400	0.3591796923199901
chr14	37540500	37541500	0.08384867734204395
chr14	37540600	37541600	0.31260687953024824
chr14	37540700	37541700	0.09427794067521723
chr14	37540800	37541800	0.096722751836021
chr14	37540900	37541900	0.2191281292429278
chr14	37541000	37542000	0.7662339677175097
chr14	37541100	37542100	0.6678040568171789
chr14	37541200	37542200	0.5344336821461783
chr14	37541300	37542300	0.19608017482933784
chr14	37541400	37542400	-0.530756579371212
chr14	37541500	37542500	-0.4827654591059793
chr14	37541600	37542600	-0.4475398095638815
chr14	37541700	37542700	-0.7921098113781325
chr14	37541800	37542800	-0.6356111835829478
chr14	37541900	37542900	-0.9636450832364376
chr14	37542000	37543000	-0.9922871041858272
chr14	37542100	37543100	-0.629908716685979
chr14	37542200	37543200	-0.7525187263459028
chr14	37542300	37543300	0.09942564158889658
chr14	37542400	37543400	0.6334390993293243
chr14	37542500	37543500	0.5839489227853393
chr14	37542600	37543600	0.5139759033630341
chr14	37542700	37543700	1.2634771832858072
chr14	37542800	37543800	1.4052902940670138
chr14	37542900	37543900	1.7791171894785418
chr14	37543000	37544000	1.5258088200253042
chr14	37543100	37544100	1.4758837954595654
chr14	37543200	37544200	2.234515013495096
chr14	37543300	37544300	1.5156504787711318
chr14	37543400	37544400	1.269575584218923
chr14	37543500	37544500	1.5180931056975278
chr14	37543600	37544600	2.154863890113364
chr14	37543700	37544700	1.1691642334425008
chr14	37543800	37544800	1.0161998942638322
chr14	37543900	37544900	0.9679830578546686
chr14	37544000	37545000	1.0301404924218789
chr14	37544100	37545100	0.3421220833870661
chr14	37544200	37545200	0.4722583316833117
chr14	37544300	37545300	0.7954234969320839
chr14	37544400	37545400	0.8943225567259692
chr14	37544500	37545500	0.9032968687603576
chr14	37544600	37545600	0.4415244509396144
chr14	37544700	37545700	1.0130695561180705
chr14	37544800	37545800	0.9754101166366244
chr14	37544900	37545900	0.9457356155317578
chr14	37545000	37546000	1.0386685677549372
chr14	37545100	37546100	1.4777077771069276
chr14	37545200	37546200	0.6416616692744794
chr14	37545300	37546300	1.0247794256157832
chr14	37545400	37546400	0.9795309001525958
chr14	37545500	37546500	0.9024581580178614
chr14	37545600	37546600	0.4607375176013685
chr14	37545700	37546700	0.6255246644009534
chr14	37545800	37546800	0.16643673323400038
chr14	37545900	37546900	-0.18545024206473887
chr14	37546000	37547000	-0.30406503090719894
chr14	37546100	37547100	-0.16947029629865204
chr14	37546200	37547200	-0.1990269867909403
chr14	37546300	37547300	-0.1341339744258217
chr14	37546400	37547400	0.6981268017054604
chr14	37546500	37547500	0.6498741835231191
chr14	37546600	37547600	1.4787892233904387
chr14	37546700	37547700	0.9482176416441884
chr14	37546800	37547800	1.5301061035711705
chr14	37546900	37547900	1.4302479759882372
chr14	37547000	37548000	1.500161531152174
chr14	37547100	37548100	1.491199962000494
chr14	37547200	37548200	2.0558954891108576
chr14	37547300	37548300	1.6455921964355331
chr14	37547400	37548400	0.6494498627690831
chr14	37547500	37548500	0.4170175107031556
chr14	37547600	37548600	-0.05677046311463505
chr14	37547700	37548700	-0.3137844432280652
chr14	37547800	37548800	-0.5169405774657059
chr14	37547900	37548900	-0.5221228536786681
chr14	37548000	37549000	-0.7273537176553807
chr14	37548100	37549100	-1.1011622243791754
chr14	37548200	37549200	-1.1283948825106629
chr14	37548300	37549300	-1.296957204559737
chr14	37548400	37549400	-1.0871028656714694
chr14	37548500	37549500	-1.281466890065217
chr14	37548600	37549600	-1.0445096795848203
chr14	37548700	37549700	-1.338216660410503
chr14	37548800	37549800	-1.1888222177972905
chr14	37548900	37549900	-0.9561804270455704
chr14	37549000	37550000	-0.7644241246096954
chr14	37549100	37550100	-0.016633102538220534
chr14	37549200	37550200	-0.4902392430338771
chr14	37549300	37550300	-0.3139710568623593
chr14	37549400	37550400	0.10174242680980802
chr14	37549500	37550500	0.5506669312182343
chr14	37549600	37550600	0.3342344618823999
chr14	37549700	37550700	1.5314139155704931
chr14	37549800	37550800	1.3959070419805648
chr14	37549900	37550900	1.1418440855844079
chr14	37550000	37551000	0.8774024988760893
chr14	37550100	37551100	0.3007855188415213
chr14	37550200	37551200	0.5479630639838773
chr14	37550300	37551300	0.7548992003650228
chr14	37550400	37551400	-0.08891742898418821
chr14	37550500	37551500	0.07211100412260421
chr14	37550600	37551600	0.14867085710881695
chr14	37550700	37551700	-0.0003610983936092064
chr14	37550800	37551800	0.014876330695746278
chr14	37550900	37551900	0.4641573546437783
chr14	37551000	37552000	0.7769093524120829
chr14	37551100	37552100	0.6636216898496883
chr14	37551200	37552200	0.08571191358448599
chr14	37551300	37552300	-0.031525811384801546
chr14	37551400	37552400	0.2829503559341205
chr14	37551500	37552500	0.6023961193245959
chr14	37551600	37552600	0.7285150980782897
chr14	37551700	37552700	0.6026392048065018
chr14	37551800	37552800	0.9926056204960476
chr14	37551900	37552900	0.5294114176814072
chr14	37552000	37553000	0.38868227119052773
chr14	37552100	37553100	0.719938168708688
chr14	37552200	37553200	1.1732148407337637
chr14	37552300	37553300	0.9814539849109126
chr14	37552400	37553400	1.3153293038136673
chr14	37552500	37553500	0.7796786292698921
chr14	37552600	37553600	0.8041569345451578
chr14	37552700	37553700	0.6565956996191978
chr14	37552800	37553800	0.3989385904896667
chr14	37552900	37553900	0.7816280081698114
chr14	37553000	37554000	0.9005744982262898
chr14	37553100	37554100	0.5545287230077897
chr14	37553200	37554200	0.2636311995780506
chr14	37553300	37554300	0.34565308721030386
chr14	37553400	37554400	-0.10186590388815624
chr14	37553500	37554500	0.4007315187477359
chr14	37553600	37554600	0.2221507744177577
chr14	37556600	37557600	-0.08890445260101322
chr14	37556700	37557700	-0.3489202388825152
chr14	37556800	37557800	-0.3202216675127912
chr14	37556900	37557900	-0.4681770780192488
chr14	37557000	37558000	-0.5201093234509222
chr14	37557100	37558100	-0.7739792855073624
chr14	37557200	37558200	-0.35630351050456405
chr14	37558700	37559700	2.0210240553617007
chr14	37558800	37559800	1.6362817755885342
chr14	37558900	37559900	1.9268153925700005
chr14	37559000	37560000	1.6371392258630273
chr14	37559100	37560100	1.6130349209055144
chr14	37559200	37560200	1.274358139856983
chr14	37559300	37560300	0.6101817438455783
chr14	37559400	37560400	0.2242700946339544
chr14	37559500	37560500	-0.005271633496795742
chr14	37559600	37560600	-0.714931831258745
chr14	37559700	37560700	-0.31775919606935105
chr14	37559800	37560800	0.001549989306887363
chr14	37559900	37560900	-0.4417585356441999
chr14	37560000	37561000	0.39990494383241565
chr14	37560100	37561100	0.13940112040827204
chr14	37560200	37561200	0.4605839399473159
chr14	37560300	37561300	0.6037711548194217
chr14	37560400	37561400	0.9330870365494986
chr14	37560500	37561500	1.1746174695485965
chr14	37560600	37561600	1.5459436462494571
chr14	37560700	37561700	2.053186574254781
chr14	37560800	37561800	1.5210828402038186
chr14	37560900	37561900	1.7015506463768415
chr14	37561000	37562000	1.40392235566407
chr14	37561100	37562100	1.6599501251252926
chr14	37561200	37562200	1.6512718515799991
chr14	37561300	37562300	1.7573642988210758
chr14	37561400	37562400	1.2221440890855906
chr14	37561500	37562500	1.0965271622202997
chr14	37561600	37562600	0.9084541994084988
chr14	37561700	37562700	0.1555958924818598
chr14	37561800	37562800	0.8820111332505549
chr14	37561900	37562900	0.5546038837359678
chr14	37562000	37563000	0.5135444535275886
chr14	37562100	37563100	0.6267045409397038
chr14	37562200	37563200	0.5851387268289131
chr14	37562300	37563300	0.2784482205729153
chr14	37562400	37563400	0.7836359260436602
chr14	37562500	37563500	0.6198080234703349
chr14	37562600	37563600	0.5664623807812214
chr14	37562700	37563700	0.6513423133668651
chr14	37562800	37563800	-0.06664412538404682
chr14	37562900	37563900	0.4526204302353834
chr14	37563000	37564000	-0.28638376291597084
chr14	37563100	37564100	-0.13241379621139435
chr14	37563200	37564200	-0.3734673408625752
chr14	37563300	37564300	-0.05303043008388895
chr14	37563400	37564400	0.03259727480428682
chr14	37563500	37564500	0.06136287992530112
chr14	37563600	37564600	-0.4839428565740392
chr14	37563700	37564700	-0.7450343259702306
chr14	37563800	37564800	-0.3621649650046869
chr14	37563900	37564900	-0.5720239339776212
chr14	37564000	37565000	0.06858045990068667
chr14	37564100	37565100	-0.4517877764283377
chr14	37564200	37565200	-0.0839615531127972
chr14	37564300	37565300	-0.2762574558722319
chr14	37564400	37565400	-0.4320136364578143
chr14	37564500	37565500	-0.979985126933726
chr14	37564600	37565600	-0.13684434351241231
chr14	37564700	37565700	-0.1333768114604294
chr14	37564800	37565800	-0.3734924836539509
chr14	37564900	37565900	-0.1408620335881864
chr14	37565000	37566000	-0.3486309951218408
chr14	37565100	37566100	-0.18276488919799672
chr14	37565200	37566200	-0.7813713434806303
chr14	37565300	37566300	-0.3828406473373887
chr14	37565400	37566400	-0.7147705193005452
chr14	37565500	37566500	-0.5588976205015538
chr14	37565600	37566600	-1.1238537555496215
chr14	37565700	37566700	-1.1982736931903026
chr14	37565800	37566800	-0.905397733659596
chr14	37565900	37566900	-0.7534789058883092
chr14	37566000	37567000	-0.19025293951003489
chr14	37566100	37567100	-0.3684651006017557
chr14	37566200	37567200	0.23967743030284264
chr14	37566300	37567300	-0.004224498832538233
chr14	37566400	37567400	0.15974637712788547
chr14	37566500	37567500	0.7593788540302251
chr14	37566600	37567600	0.4771323458887842
chr14	37566700	37567700	1.1124283708071545
chr14	37566800	37567800	1.1788967015032406
chr14	37566900	37567900	0.8818053874569991
chr14	37567000	37568000	0.42088446054323275
chr14	37567100	37568100	0.8434939110985118
chr14	37567200	37568200	0.661133027001783
chr14	37567300	37568300	1.1110388261715092
chr14	37567400	37568400	0.5369070917142215
chr14	37567500	37568500	0.6958608710061897
chr14	37567600	37568600	1.2883428569617572
chr14	37567700	37568700	0.8803247650017247
chr14	37567800	37568800	0.6094166864009789
chr14	37567900	37568900	-0.02487957827445196
chr14	37568000	37569000	0.11535677165254506
chr14	37568100	37569100	0.07004818275856542
chr14	37568200	37569200	0.1761691967013587
chr14	37568300	37569300	0.096837830555841
chr14	37568400	37569400	0.7097393364864154
chr14	37568500	37569500	0.5248703495493825
chr14	37568600	37569600	0.4937904561600279
chr14	37568700	37569700	0.5812002442185147
chr14	37568800	37569800	0.550444617033209
chr14	37568900	37569900	1.091018543588852
chr14	37569000	37570000	1.2223673312573604
chr14	37569100	37570100	0.9639320061642588
chr14	37569200	37570200	1.4440753084046072
chr14	37569300	37570300	1.1568495138854795
chr14	37569400	37570400	1.201006126284898
chr14	37569500	37570500	0.6767752941799011
chr14	37569600	37570600	0.6213953631494393
chr14	37569700	37570700	0.5194540917333996
chr14	37569800	37570800	0.3626431865846862
chr14	37569900	37570900	0.430942396018652
chr14	37570000	37571000	-0.006804876098627877
chr14	37570100	37571100	0.3122965670931334
chr14	37570200	37571200	-0.03461042067763749
chr14	37570300	37571300	-0.30144591660714803
chr14	37570400	37571400	-0.3508742690013095
chr14	37570500	37571500	0.02521319740001713
chr14	37570600	37571600	-0.02205184968635725
chr14	37570700	37571700	0.09279557316933232
chr14	37570800	37571800	0.5409888366873717
chr14	37570900	37571900	0.9085086405425684
chr14	37571000	37572000	1.6565951226361388
chr14	37571100	37572100	1.9199491794591697
chr14	37571200	37572200	1.6620600754945738
chr14	37571300	37572300	1.837039151193786
chr14	37571400	37572400	1.4869823674417608
chr14	37571500	37572500	1.4271484934876129
chr14	37572600	37573600	0.5563970881406965
chr14	37572700	37573700	-0.04900370764664346
chr14	37572800	37573800	-0.3958231528145528
chr14	37572900	37573900	-0.04044925711199485
chr14	37573000	37574000	-0.3158884847567401
chr14	37573100	37574100	-0.6732819916171798
chr14	37573200	37574200	-0.6259723716290807
chr14	37573300	37574300	-1.054594849586837
chr14	37573400	37574400	-1.4268814402503545
chr14	37573500	37574500	-0.6924500627757055
chr14	37573600	37574600	-1.364331202092914
chr14	37573700	37574700	-1.0614823573398071
chr14	37573800	37574800	-0.71929754674023
chr14	37573900	37574900	-1.594756408489795
chr14	37574000	37575000	-1.1670431231902585
chr14	37574100	37575100	-0.506415922222664
chr14	37574200	37575200	-0.1969634673826328
chr14	37574300	37575300	-0.14534709446858013
chr14	37574400	37575400	0.6596680390560883
chr14	37574500	37575500	0.2171917730457592
chr14	37574600	37575600	0.8861188091284791
chr14	37574700	37575700	1.2894940785711864
chr14	37574800	37575800	1.2448658514543391
chr14	37574900	37575900	1.7135856528762865
chr14	37575000	37576000	1.6249673771910713
chr14	37575100	37576100	1.0160790988364636
chr14	37575200	37576200	1.0682139875725434
chr14	37575300	37576300	0.7811003873048447
chr14	37575400	37576400	0.07667172285957935
chr14	37575500	37576500	0.7010562217669489
chr14	37575600	37576600	0.4590924259894197
chr14	37575700	37576700	0.2089720911248118
chr14	37575800	37576800	0.2245400343818504
chr14	37575900	37576900	-0.3773392150117184
chr14	37576000	37577000	-0.5288218323134718
chr14	37576100	37577100	-0.3890120656149159
chr14	37576200	37577200	-0.4832002822060651
chr14	37576300	37577300	-0.039060261807655525
chr14	37576400	37577400	-0.2354165989581773
chr14	37576500	37577500	-0.2123628386924952
chr14	37576600	37577600	0.1966965748527491
chr14	37576700	37577700	0.04214773622184703
chr14	37576800	37577800	-1.0021079276882314
chr14	37576900	37577900	-0.5411160974066824
chr14	37577000	37578000	-0.1970985418393792
chr14	37577100	37578100	0.08489063817828704
chr14	37577200	37578200	-0.015550381845316775
chr14	37577300	37578300	0.2867372032748817
chr14	37577400	37578400	1.1523237861664488
chr14	37577500	37578500	1.2806253397355616
chr14	37577600	37578600	0.7199931556867047
chr14	37577700	37578700	0.5876902916827497
chr14	37577800	37578800	1.3137858405542124
chr14	37577900	37578900	1.10692605201867
chr14	37578000	37579000	-0.08928691889035498
chr14	37578100	37579100	0.14573442158162525
chr14	37578200	37579200	0.045341511862197266
chr14	37578300	37579300	-0.4042624113626753
chr14	37578400	37579400	-1.0519930454445838
chr14	37578500	37579500	-1.387769509231387
chr14	37578600	37579600	-0.935510297613787
chr14	37578700	37579700	-0.9199081420134764
chr14	37578800	37579800	-1.1204761821131417
chr14	37578900	37579900	-0.5333852079943397
chr14	37579000	37580000	0.9542672219166766
chr14	37579100	37580100	0.5083083659081712
chr14	37579200	37580200	0.5782432259024827
chr14	37579300	37580300	0.3730601867889143
chr14	37579400	37580400	0.6368600855465885
chr14	37579500	37580500	1.1600128682594562
chr14	37579600	37580600	0.3395116750966
chr14	37579700	37580700	0.18969375879077624
chr14	37579800	37580800	0.2612542234510227
chr14	37579900	37580900	0.15442438089100013
chr14	37580000	37581000	0.6294947402019331
chr14	37580100	37581100	0.6813385611686268
chr14	37580200	37581200	0.4362265554836815
chr14	37580300	37581300	1.1853474860420157
chr14	37580400	37581400	1.4415202034533159
chr14	37580500	37581500	0.9031224790362288
chr14	37580600	37581600	1.1432216077848931
chr14	37580700	37581700	1.08020876923293
chr14	37580800	37581800	1.1265124435130758
chr14	37580900	37581900	0.9842517650219058
chr14	37581000	37582000	0.004400439862344033
chr14	37581100	37582100	0.3026398213863298
chr14	37581200	37582200	0.8554712944880929
chr14	37581300	37582300	0.3627466201093208
chr14	37581400	37582400	0.14908904607693493
chr14	37581500	37582500	0.5650003502660826
chr14	37581600	37582600	0.6406541412017418
chr14	37581700	37582700	1.1065653222880891
chr14	37581800	37582800	0.715155217523175
chr14	37581900	37582900	0.6743165641973087
chr14	37582000	37583000	0.584995901666626
chr14	37582100	37583100	0.8834640690677406
chr14	37582200	37583200	0.6398943988713607
chr14	37582300	37583300	1.3334727824162609
chr14	37582400	37583400	2.0064221594206693
chr14	37582500	37583500	2.3646902669463272
chr14	37582600	37583600	2.377215391102197
chr14	37582700	37583700	2.4992875621700295
chr14	37582800	37583800	3.0766586146252064
chr14	37582900	37583900	3.894009860579437
chr14	37583000	37584000	4.525235538196262
chr14	37583100	37584100	4.661428768731373
chr14	37583200	37584200	4.865703789466265
chr14	37583300	37584300	4.773886009411218
chr14	37583400	37584400	4.624641222544118
chr14	37583500	37584500	4.270653194357984
chr14	37583600	37584600	4.034515781608007
chr14	37583700	37584700	3.7348776387546434
chr14	37583800	37584800	3.1516897405459807
chr14	37583900	37584900	2.1060615357510315
chr14	37584000	37585000	1.756540803480354
chr14	37584100	37585100	1.4988543963431131
chr14	37584200	37585200	1.1972788665772147
chr14	37584300	37585300	1.2201818764668166
chr14	37584400	37585400	1.0730395009121578
chr14	37584500	37585500	1.2244302022852334
chr14	37584600	37585600	0.6179202854817231
chr14	37584700	37585700	0.2376721301116382
chr14	37585800	37586800	2.8403133426173905
chr14	37585900	37586900	2.8447831020758763
chr14	37586000	37587000	2.9266673596037713
chr14	37586100	37587100	2.7212179126997214
chr14	37586800	37587800	2.3587031792167874
chr14	37586900	37587900	2.3730386844054547
chr14	37587000	37588000	2.565934837630247
chr14	37587100	37588100	2.5904984653745093
chr14	37587200	37588200	3.1114873237713017
chr14	37587300	37588300	3.4412090107554536
chr14	37587400	37588400	3.858001863197515
chr14	37587500	37588500	3.716822791166989
chr14	37587600	37588600	3.8679317718323833
chr14	37587700	37588700	3.1438775107676102
chr14	37592900	37593900	3.2301109441515887
chr14	37593000	37594000	3.375844155485573
chr14	37593100	37594100	3.436974801604737
chr14	37593200	37594200	3.2231954022294524
chr14	37593300	37594300	3.3604189177414687
chr14	37593400	37594400	2.954439055828773
chr14	37593500	37594500	2.9379070069294904
chr14	37593600	37594600	2.481851548246368
chr14	37593700	37594700	2.3706799041832487
chr14	37593800	37594800	1.82713274130191
chr14	37593900	37594900	2.7765204035044486
chr14	37594000	37595000	2.965723054691121
chr14	37594100	37595100	3.343297080150168
chr14	37594200	37595200	4.417479509806649
chr14	37594300	37595300	3.2574000553479974
chr14	37594400	37595400	3.0445936075794418
chr14	37594500	37595500	3.4460011699254585
chr14	37594600	37595600	3.3462324522607005
chr14	37594700	37595700	2.7168921090388847
chr14	37594800	37595800	2.524300868078845
chr14	37594900	37595900	1.2007193795003557
chr14	37595000	37596000	0.4534136102628438
chr14	37595100	37596100	0.16400036148658642
chr14	37595200	37596200	-1.0477969479529912
chr14	37596300	37597300	2.715430848940974
chr14	37596400	37597400	2.4465809068004525
chr14	37596500	37597500	2.3927467303457384
chr14	37597000	37598000	3.5285474222445767
chr14	37597100	37598100	3.181620827113181
chr14	37597200	37598200	2.629881893413371
chr14	37597300	37598300	3.012669886000064
chr14	37597400	37598400	3.084696109454089
chr14	37597500	37598500	3.321662562879016
chr14	37597600	37598600	3.7837145855687053
chr14	37597700	37598700	3.806649459782384
chr14	37597800	37598800	4.053800020537226
chr14	37597900	37598900	4.7228946497225595
chr14	37598000	37599000	4.853934802203523
chr14	37598100	37599100	4.654061240520829
chr14	37598200	37599200	5.15287631098575
chr14	37598300	37599300	4.916416487800482
chr14	37598400	37599400	5.025355955775657
chr14	37598500	37599500	4.576302983438676
chr14	37598600	37599600	4.316869325088644
chr14	37598700	37599700	3.7177316406310963
chr14	37598800	37599800	3.748465728828364
chr14	37598900	37599900	3.0656365006055304
chr14	37599000	37600000	2.9597998414634987
chr14	37599100	37600100	2.5272117254254587
chr14	37599200	37600200	2.2343363261242546
chr14	37599300	37600300	2.1409029100544776
chr14	37599400	37600400	1.8900014917435577
chr14	37599500	37600500	1.8450252014821
chr14	37599600	37600600	1.1975861059396982
chr14	37599700	37600700	1.1884274829926569
chr14	37599800	37600800	0.4592525749240574
chr14	37599900	37600900	0.20732738197614267
chr14	37600000	37601000	-0.03016180117491634
chr14	37600100	37601100	0.4342881318359528
chr14	37600200	37601200	0.21296418784918192
chr14	37600300	37601300	0.4395252304662664
chr14	37600400	37601400	0.043421339040971535
chr14	37600500	37601500	0.5472646972476995
chr14	37600600	37601600	0.566531970403527
chr14	37600700	37601700	0.026134062656015214
chr14	37600800	37601800	0.1724515090770727
chr14	37600900	37601900	-0.2660601993865312
chr14	37601000	37602000	-0.06619921124617369
chr14	37601100	37602100	0.02389478458023719
chr14	37601200	37602200	-0.03508079248729359
chr14	37601300	37602300	-0.19622925240190275
chr14	37601400	37602400	0.03154066892832902
chr14	37601500	37602500	-0.7573032316870019
chr14	37601600	37602600	-0.715391606573154
chr14	37601700	37602700	-0.7986384681660066
chr14	37601800	37602800	-1.2455383743430553
chr14	37601900	37602900	-0.7680925935473496
chr14	37602000	37603000	-1.1276252599939782
chr14	37602100	37603100	-0.9166402226900732
chr14	37602200	37603200	-1.0692203566097556
chr14	37602300	37603300	-1.1361702305720804
chr14	37602400	37603400	-0.9517093423620208
chr14	37602500	37603500	0.1979945993709296
chr14	37602600	37603600	0.13267513571667594
chr14	37602700	37603700	0.8935464886613133
chr14	37602800	37603800	0.9179662321576612
chr14	37602900	37603900	0.383273442456
chr14	37603000	37604000	0.1128244410814722
chr14	37603100	37604100	-0.19924558311080715
chr14	37603200	37604200	0.2620064536799473
chr14	37603300	37604300	0.14802299704362373
chr14	37603400	37604400	-0.2310136661013475
chr14	37603500	37604500	-1.3682773356386666
chr14	37603600	37604600	-1.3393382247228955
chr14	37603700	37604700	-1.9376140243752904
chr14	37603800	37604800	-1.6082664567443692
chr14	37603900	37604900	-1.3236820576566806
chr14	37604000	37605000	-1.2269959749309458
chr14	37604100	37605100	-1.256143185078278
chr14	37604200	37605200	-1.6459771873913198
chr14	37604300	37605300	-1.8540721771010509
chr14	37604400	37605400	-1.7485205659928382
chr14	37604500	37605500	-0.8808848217295128
chr14	37604600	37605600	-0.26681988806371904
chr14	37604700	37605700	-0.06531328397861745
chr14	37604800	37605800	-0.6730947337475747
chr14	37604900	37605900	-1.3950391075304591
chr14	37605000	37606000	-0.9776208515565441
chr14	37605100	37606100	-0.35239477809444963
chr14	37605200	37606200	-0.3773088129014928
chr14	37605300	37606300	-0.24319651281974314
chr14	37605400	37606400	-0.1956275563741492
chr14	37605500	37606500	-0.6591818361644463
chr14	37605600	37606600	-0.5514699626250642
chr14	37605700	37606700	-0.2839677083742453
chr14	37605800	37606800	0.05835247517686042
chr14	37605900	37606900	0.4866894615828606
chr14	37606000	37607000	0.9119778524775349
chr14	37606100	37607100	0.3510134111966859
chr14	37606200	37607200	0.7157822083369694
chr14	37606300	37607300	0.8311492393203547
chr14	37606400	37607400	0.6018453832376968
chr14	37606500	37607500	0.5070850917884641
chr14	37606600	37607600	-0.11721416788944775
chr14	37607000	37608000	-1.241635020220611
chr14	37607100	37608100	-0.7542781329574977
chr14	37607200	37608200	-0.7715300975875817
chr14	37607300	37608300	-0.5530758177142412
chr14	37607400	37608400	-0.4428879369057349
chr14	37607500	37608500	0.09161197439376348
chr14	37607700	37608700	6.939921263810896e-05
chr14	37607800	37608800	0.1416305623018728
chr14	37607900	37608900	0.19812361405702308
chr14	37608000	37609000	0.6050751517578571
chr14	37608100	37609100	0.4826626361456325
chr14	37608200	37609200	0.5224712378884484
chr14	37608300	37609300	0.001756686544051973
chr14	37608400	37609400	0.4500622771298974
chr14	37608500	37609500	0.29675550337410866
chr14	37608600	37609600	0.8172726383256381
chr14	37608700	37609700	1.0201420998471726
chr14	37608800	37609800	1.133643739900973
chr14	37608900	37609900	1.1056951839533191
chr14	37609000	37610000	1.0189727528935975
chr14	37609100	37610100	0.5815239320964399
chr14	37609200	37610200	0.1020166148191064
chr14	37609300	37610300	0.08662403315160441
chr14	37609400	37610400	-0.004454996864938892
chr14	37609500	37610500	-0.04568355632939915
chr14	37609600	37610600	-0.9379333346356604
chr14	37609700	37610700	-1.19005844174744
chr14	37609800	37610800	-1.4486107470669851
chr14	37609900	37610900	-1.1241512656472386
chr14	37610000	37611000	-0.9883548295644816
chr14	37610100	37611100	-0.5474833587414295
chr14	37610200	37611200	-0.0054841638976529045
chr14	37610300	37611300	0.34434400335498266
chr14	37610400	37611400	0.15994312148009535
chr14	37610500	37611500	0.05384518449006355
chr14	37611000	37612000	1.612236961055363
chr14	37611100	37612100	1.4490610049751114
chr14	37611200	37612200	0.9294206617002578
chr14	37611300	37612300	0.7862831702532047
chr14	37611400	37612400	0.9216768991284896
chr14	37611500	37612500	0.8652028536869597
chr14	37611600	37612600	0.8628073080985824
chr14	37611700	37612700	0.4761956061030194
chr14	37611800	37612800	0.7466379854931983
chr14	37611900	37612900	0.7709916740195245
chr14	37612000	37613000	1.1116677963268966
chr14	37612100	37613100	1.3699994790917294
chr14	37612200	37613200	1.7422156101603803
chr14	37612300	37613300	2.065484663169441
chr14	37612400	37613400	1.1300769690940349
chr14	37612500	37613500	0.9630933384116098
chr14	37612600	37613600	0.6808757100116893
chr14	37612700	37613700	1.2506630503560812
chr14	37612800	37613800	1.5853599066920447
chr14	37612900	37613900	1.5318150196685132
chr14	37613000	37614000	1.4460057446217605
chr14	37613100	37614100	1.5571946453039835
chr14	37613200	37614200	1.2388354732218496
chr14	37613300	37614300	1.1087385131261405
chr14	37613400	37614400	1.6302590738720892
chr14	37613500	37614500	1.5509278666786783
chr14	37613600	37614600	1.4546778689250188
chr14	37613700	37614700	1.4385509821746716
chr14	37613800	37614800	1.2167564060916505
chr14	37613900	37614900	0.7378498574131085
chr14	37614000	37615000	1.2308503562002515
chr14	37614100	37615100	0.2478741080088405
chr14	37614200	37615200	0.12183760538318587
chr14	37614300	37615300	0.01852101803713751
chr14	37614400	37615400	0.02477697799520416
chr14	37614500	37615500	0.029388727278426542
chr14	37614600	37615600	-0.20550595741247035
chr14	37614700	37615700	-0.4454877646928441
chr14	37614800	37615800	-0.6431212302995316
chr14	37614900	37615900	0.14143116309307238
chr14	37615000	37616000	-0.12985352804999573
chr14	37615100	37616100	0.6904886045298264
chr14	37615200	37616200	0.5471264250069586
chr14	37615300	37616300	-0.09173537599327113
chr14	37615400	37616400	0.08754095455862138
chr14	37615500	37616500	-0.0570761506051484
chr14	37615600	37616600	0.4047382284536482
chr14	37615700	37616700	1.012691312059413
chr14	37616700	37617700	0.07090694119391353
chr14	37616800	37617800	-0.2214114918921405
chr14	37616900	37617900	-0.7032140587719726
chr14	37617000	37618000	-0.503385069904746
chr14	37617100	37618100	0.7748347719282571
chr14	37617200	37618200	0.03983928766917623
chr14	37617300	37618300	-0.13249882700853166
chr14	37617400	37618400	0.3644107526366113
chr14	37617500	37618500	0.5062762760971424
chr14	37617600	37618600	0.9360243766995366
chr14	37617700	37618700	1.3469327501622659
chr14	37617800	37618800	1.4258363431094676
chr14	37617900	37618900	1.7360282084330243
chr14	37618000	37619000	2.002596232255058
chr14	37618100	37619100	1.3275951922126783
chr14	37618200	37619200	1.9851772937520111
chr14	37618300	37619300	1.8373491707627745
chr14	37618400	37619400	1.4081047588187734
chr14	37618500	37619500	1.3441246011041394
chr14	37618600	37619600	1.5834959281862837
chr14	37618700	37619700	0.9839274102108208
chr14	37618800	37619800	1.1645370071425043
chr14	37618900	37619900	0.7892815293686792
chr14	37619000	37620000	0.3445748648583005
chr14	37619100	37620100	0.5804989315329416
chr14	37619200	37620200	0.4136388400306805
chr14	37619300	37620300	-0.13527671841605815
chr14	37619400	37620400	1.0076642782623937
chr14	37619500	37620500	1.5695260651944387
chr14	37619600	37620600	1.1077115885493078
chr14	37619700	37620700	1.1326518727192536
chr14	37619800	37620800	1.3248136097205807
chr14	37619900	37620900	2.068067410637036
chr14	37620000	37621000	1.8784518843113254
chr14	37620100	37621100	2.1912608287844924
chr14	37620200	37621200	1.8412278014023933
chr14	37620300	37621300	2.8685274689023745
chr14	37620400	37621400	1.7732343605604384
chr14	37620500	37621500	1.6387026267953748
chr14	37620600	37621600	1.4605052556572067
chr14	37620700	37621700	1.9232644332228281
chr14	37620800	37621800	1.8046438776946945
chr14	37620900	37621900	1.4349520730803134
chr14	37621000	37622000	1.8590572432711663
chr14	37621100	37622100	1.5187482937567842
chr14	37621200	37622200	2.187731772611769
chr14	37621300	37622300	0.9247750677647282
chr14	37621400	37622400	1.9989867065605984
chr14	37621500	37622500	2.36207643312258
chr14	37621600	37622600	3.0178135560657413
chr14	37621700	37622700	3.4675860982068083
chr14	37621800	37622800	3.1570004112687107
chr14	37621900	37622900	3.687827965370583
chr14	37622000	37623000	3.6426316134518495
chr14	37622100	37623100	3.409348354726027
chr14	37622200	37623200	2.805532125726641
chr14	37622300	37623300	3.148435009796861
chr14	37622400	37623400	2.1617273098150904
chr14	37622500	37623500	1.7577215778670436
chr14	37622600	37623600	0.5368124767631304
chr14	37622700	37623700	-0.3691449372714981
chr14	37622800	37623800	-0.3109016893386377
chr14	37622900	37623900	-0.8537651969549171
chr14	37623000	37624000	-0.37306638777063383
chr14	37623100	37624100	-0.07631448750967668
chr14	37623200	37624200	-0.03237064358535326
chr14	37623300	37624300	0.4149505423371153
chr14	37623400	37624400	0.18675509572018328
chr14	37623500	37624500	-0.5518638753251285
chr14	37623600	37624600	0.05439897328699323
chr14	37623700	37624700	-0.2804017700343823
chr14	37623800	37624800	-0.04796503520648402
chr14	37623900	37624900	0.036728706750367116
chr14	37624000	37625000	-0.47591121728274777
chr14	37624100	37625100	-0.6659919027887334
chr14	37624200	37625200	-0.2078256378336813
chr14	37624300	37625300	0.2544114100162469
chr14	37624400	37625400	0.5330801864672765
chr14	37624500	37625500	1.095705537018081
chr14	37624700	37625700	1.931461742848626
chr14	37624900	37625900	1.404061387839064
chr14	37625000	37626000	1.462534340284568
chr14	37625100	37626100	1.8725533528034248
chr14	37625200	37626200	1.3841891513468811
chr14	37625300	37626300	0.5833624108750566
chr14	37625400	37626400	0.4846940716885405
chr14	37625500	37626500	0.5883384135874129
chr14	37625600	37626600	0.01925462492874273
chr14	37625700	37626700	-0.3292823508816548
chr14	37625800	37626800	-0.43411674192587296
chr14	37625900	37626900	-0.39169984108686856
chr14	37626000	37627000	-0.11941545182423322
chr14	37626100	37627100	-0.624790983950418
chr14	37626200	37627200	-0.7969201399145439
chr14	37626300	37627300	-0.5600569798689295
chr14	37626400	37627400	-0.6644049349120922
chr14	37626500	37627500	-1.2213925718993268
chr14	37626600	37627600	-0.8832612103963678
chr14	37626700	37627700	-0.8121720877583998
chr14	37626800	37627800	-0.5209717112997108
chr14	37626900	37627900	-0.25751313435507955
chr14	37627000	37628000	-0.3836002424608481
chr14	37627100	37628100	-0.5564043075187842
chr14	37627200	37628200	-0.5117583564639888
chr14	37627300	37628300	-0.7697225844625318
chr14	37627400	37628400	-0.5797319823004371
chr14	37627500	37628500	-0.3592121677561365
chr14	37627600	37628600	-0.5023146929701021
chr14	37627700	37628700	-0.21525279131096048
chr14	37627800	37628800	-0.6225667778536454
chr14	37627900	37628900	-0.3928105657104363
chr14	37628000	37629000	-1.2766730104681023
chr14	37628100	37629100	-1.4165049401306888
chr14	37628200	37629200	-1.6911173419984808
chr14	37628300	37629300	-1.5288410669125472
chr14	37628400	37629400	-1.6150989194948815
chr14	37628500	37629500	-1.7784302117978943
chr14	37628600	37629600	-2.1894160868089507
chr14	37628700	37629700	-2.7788035034340686
chr14	37628800	37629800	-1.980951915052205
chr14	37628900	37629900	-2.0080317625513304
chr14	37629000	37630000	-1.510480474235393
chr14	37629100	37630100	-1.1045124832838662
chr14	37629200	37630200	-1.0734005486850309
chr14	37629300	37630300	-1.36638139446967
chr14	37629400	37630400	-1.6629568675606865
chr14	37629500	37630500	-1.3529796025158585
chr14	37629600	37630600	-0.6941412505110813
chr14	37629700	37630700	-0.4585710991870097
chr14	37629800	37630800	-0.8480178342927167
chr14	37631000	37632000	-0.7824360091735273
chr14	37631100	37632100	-1.3123918877494951
chr14	37631200	37632200	-1.8655315696952728
chr14	37631300	37632300	-1.6598522482902072
chr14	37631400	37632400	-2.177483983141721
chr14	37631500	37632500	-1.659933188043348
chr14	37631600	37632600	-1.55130259312258
chr14	37631700	37632700	-1.9435386777836507
chr14	37631800	37632800	-2.37681302837087
chr14	37631900	37632900	-2.369818054945237
chr14	37632000	37633000	-1.6655555763071466
chr14	37632100	37633100	-1.4923454735720276
chr14	37632200	37633200	-0.8862526137659936
chr14	37632300	37633300	-0.2361965124687508
chr14	37632400	37633400	-0.1248177017374634
chr14	37632500	37633500	-0.424052053375914
chr14	37632600	37633600	-0.1386127647108587
chr14	37632700	37633700	0.3333349433384116
chr14	37632800	37633800	0.17211086145875906
chr14	37632900	37633900	0.34881886715190674
chr14	37633000	37634000	0.40330948876539247
chr14	37633100	37634100	0.36272102645133175
chr14	37633200	37634200	-0.15773838274732296
chr14	37633300	37634300	-0.7028618187300951
chr14	37633400	37634400	-0.27608131436208155
chr14	37633500	37634500	-0.20791444766227046
chr14	37633600	37634600	-0.7923294455856853
chr14	37633700	37634700	-0.6536605949004205
chr14	37633800	37634800	-0.09203488270484342
chr14	37633900	37634900	-0.5908087803894406
chr14	37634000	37635000	-0.9291710406410103
chr14	37634100	37635100	-0.7273308627621958
chr14	37634200	37635200	0.15907052310982334
chr14	37634300	37635300	-0.3689365534897789
chr14	37634400	37635400	-0.8000768308679419
chr14	37634500	37635500	-1.2411447094918386
chr14	37634600	37635600	-0.884321540453149
chr14	37634700	37635700	-1.135647550498973
chr14	37634800	37635800	-1.0659917477805732
chr14	37634900	37635900	-0.6447238211790259
chr14	37636000	37637000	0.638848500760484
chr14	37636100	37637100	0.6321277452978638
chr14	37636200	37637200	-0.008253046828911587
chr14	37636300	37637300	-0.4073489252752858
chr14	37636400	37637400	-1.0074709345276365
chr14	37636500	37637500	-0.37344457781151424
chr14	37636600	37637600	-0.8506073788751508
chr14	37636700	37637700	-1.0348450458697205
chr14	37636800	37637800	-0.9845292474681296
chr14	37636900	37637900	-0.8023113150776279
chr14	37637000	37638000	-1.2332279278426674
chr14	37637100	37638100	-1.3749040311102616
chr14	37637200	37638200	-1.33785824802416
chr14	37637300	37638300	-0.7433929935004748
chr14	37637400	37638400	0.22224169224153967
chr14	37637500	37638500	0.03712819581362727
chr14	37637600	37638600	0.1900194932613349
chr14	37638700	37639700	-2.0815460848969707
chr14	37639900	37640900	0.7642842287434417
chr14	37640000	37641000	1.013551587705773
chr14	37640100	37641100	0.8668209849338525
chr14	37640200	37641200	0.9839967758875494
chr14	37640300	37641300	1.10384854697678
chr14	37640400	37641400	1.4485682091396883
chr14	37640500	37641500	2.245552598425699
chr14	37640600	37641600	2.116824490030038
chr14	37640700	37641700	1.890471824726468
chr14	37640800	37641800	1.9310722482594689
chr14	37640900	37641900	1.5346154520355744
chr14	37641000	37642000	0.5227643039678717
chr14	37641100	37642100	0.4720673088043841
chr14	37641200	37642200	0.2390993372509985
chr14	37641300	37642300	0.3859024533850083
chr14	37641400	37642400	-0.6590446013859202
chr14	37641500	37642500	-0.5220512751276887
chr14	37641600	37642600	-0.4718227961575487
chr14	37641700	37642700	-0.32640322315509435
chr14	37641800	37642800	-0.8111281958795251
chr14	37641900	37642900	-1.4172388911628555
chr14	37642000	37643000	-1.302922326814777
chr14	37642100	37643100	-0.6356779926280053
chr14	37642200	37643200	-0.6910804119837047
chr14	37642300	37643300	-1.0858925521540883
chr14	37642400	37643400	0.19428434415755472
chr14	37642500	37643500	-0.08237622085939025
chr14	37642600	37643600	-0.4640680229179071
chr14	37642700	37643700	-0.08544099074667699
chr14	37642800	37643800	-0.06387662630295741
chr14	37642900	37643900	0.6217241409105312
chr14	37643000	37644000	0.9692533008765922
chr14	37643100	37644100	0.6824338717212663
chr14	37643200	37644200	1.2110095771437253
chr14	37643300	37644300	0.6406134447132201
chr14	37643400	37644400	0.6641731383652147
chr14	37643500	37644500	0.9543878160612952
chr14	37643600	37644600	1.2526440514357722
chr14	37643700	37644700	0.7716545247600377
chr14	37643800	37644800	0.9591823435288006
chr14	37643900	37644900	1.4114761892681045
chr14	37644000	37645000	1.8768862567415583
chr14	37644100	37645100	2.127833801475111
chr14	37644200	37645200	1.4506610018987702
chr14	37644300	37645300	2.171149780331683
chr14	37644400	37645400	1.766525123612786
chr14	37644500	37645500	1.8073492116485368
chr14	37644600	37645600	1.6573505932656427
chr14	37644700	37645700	1.2699894242960257
chr14	37644800	37645800	1.2151718005853926
chr14	37644900	37645900	0.8160825954586447
chr14	37645000	37646000	0.9243262438354268
chr14	37645100	37646100	0.4923356026324434
chr14	37645200	37646200	0.4991002897483056
chr14	37645300	37646300	0.6808086813364864
chr14	37645400	37646400	0.3652292062522411
chr14	37645500	37646500	-0.7887416930127918
chr14	37645600	37646600	-0.31185340658475963
chr14	37645700	37646700	0.1143155950111986
chr14	37645800	37646800	0.2053416460082843
chr14	37645900	37646900	0.4233951113190677
chr14	37646000	37647000	0.4364947594457019
chr14	37646100	37647100	0.6501497212736354
chr14	37646200	37647200	0.7867077192856368
chr14	37646300	37647300	0.7969356688170829
chr14	37646400	37647400	1.31503994297046
chr14	37646500	37647500	2.298204917437511
chr14	37646600	37647600	2.0347531497382367
chr14	37646700	37647700	1.9389710528171296
chr14	37646800	37647800	1.904861289523392
chr14	37646900	37647900	1.539124125760751
chr14	37647000	37648000	1.2409804562801785
chr14	37647100	37648100	0.9980063648019708
chr14	37647200	37648200	0.6334483606133925
chr14	37647300	37648300	0.4525690732476466
chr14	37647400	37648400	0.06415059679098173
chr14	37647500	37648500	-0.23771078512523675
chr14	37647600	37648600	-0.42495695746932144
chr14	37647700	37648700	0.3757236302273153
chr14	37647800	37648800	0.20007043052727594
chr14	37647900	37648900	0.6464651970755819
chr14	37648000	37649000	-0.07086231472346402
chr14	37648100	37649100	-0.1699561601579988
chr14	37648200	37649200	0.6160700064071382
chr14	37648300	37649300	0.6860309222245023
chr14	37648400	37649400	0.7008833584922727
chr14	37648500	37649500	0.6928004294317622
chr14	37648600	37649600	0.2706555786047959
chr14	37648700	37649700	-0.4203067660735163
chr14	37648800	37649800	-0.033024805064279565
chr14	37648900	37649900	-0.3557341941338387
chr14	37649000	37650000	0.3258190213850011
chr14	37649100	37650100	0.7801457218851491
chr14	37649200	37650200	0.6987835849177954
chr14	37649300	37650300	0.8623388572250915
chr14	37649400	37650400	1.3123234963235948
chr14	37649500	37650500	0.9573966869551804
chr14	37649600	37650600	1.0808287440744884
chr14	37649700	37650700	1.1731459228603278
chr14	37649800	37650800	0.5907858493282555
chr14	37649900	37650900	0.7108120764965862
chr14	37650000	37651000	0.5514758329054199
chr14	37650100	37651100	0.054032738418240515
chr14	37650200	37651200	-0.15277484776425196
chr14	37650300	37651300	-0.5926973250270167
chr14	37650400	37651400	-1.3459582003445791
chr14	37651600	37652600	1.6892102042533932
chr14	37651700	37652700	1.7748787262562828
chr14	37651800	37652800	2.039322848027953
chr14	37651900	37652900	1.585121835550673
chr14	37652000	37653000	1.3789505230574135
chr14	37652100	37653100	1.2958452800777949
chr14	37652200	37653200	1.1270008630550905
chr14	37652300	37653300	1.346639355957251
chr14	37652400	37653400	1.4670236705309083
chr14	37652500	37653500	0.6396426410837286
chr14	37652600	37653600	0.5702735930052409
chr14	37652700	37653700	0.2238955087916545
chr14	37652800	37653800	-0.016089389908275114
chr14	37652900	37653900	-0.16216131277941054
chr14	37653000	37654000	0.38813248563257347
chr14	37653100	37654100	0.3985531448660016
chr14	37653200	37654200	0.4899152625454408
chr14	37653300	37654300	0.680454470231479
chr14	37653400	37654400	0.1319885611385999
chr14	37653500	37654500	0.00956007571175555
chr14	37653600	37654600	0.11756047913937392
chr14	37653700	37654700	-0.3371104322896833
chr14	37653800	37654800	-0.07706654654290658
chr14	37653900	37654900	0.2775829790731302
chr14	37654000	37655000	-0.07370285211362992
chr14	37654100	37655100	-0.02649267725196505
chr14	37654200	37655200	-0.41989896723563264
chr14	37654300	37655300	-0.5242267763165552
chr14	37654400	37655400	-0.7044485552946532
chr14	37654500	37655500	-0.2777047785571382
chr14	37654600	37655600	-0.4899473454863057
chr14	37654700	37655700	0.2186435710110895
chr14	37654800	37655800	-0.17367109376028542
chr14	37654900	37655900	-0.2699149132236441
chr14	37655300	37656300	0.2334170641838044
chr14	37655400	37656400	0.8457441209540416
chr14	37655500	37656500	1.0784991341321084
chr14	37655600	37656600	1.6797390390801772
chr14	37655700	37656700	1.543825734455493
chr14	37655800	37656800	1.630944819098626
chr14	37655900	37656900	1.8403092087101482
chr14	37656000	37657000	1.3862205156310574
chr14	37656100	37657100	1.394270645725345
chr14	37657300	37658300	-0.3319626872029495
chr14	37657400	37658400	-0.4966766483649656
chr14	37657500	37658500	0.02036734878026216
chr14	37657600	37658600	0.03334640704328674
chr14	37657700	37658700	-0.4297265261000941
chr14	37657800	37658800	-0.323546911162974
chr14	37657900	37658900	-0.3790791718887003
chr14	37658000	37659000	0.16712298836935197
chr14	37658100	37659100	0.16120516457573858
chr14	37658200	37659200	0.15702748031090513
chr14	37658300	37659300	0.11476597111909904
chr14	37658400	37659400	0.5775173937496229
chr14	37658500	37659500	-0.09992497390463566
chr14	37658600	37659600	-0.11593044632098627
chr14	37658700	37659700	0.1391173079568266
chr14	37658800	37659800	0.5792066289235329
chr14	37658900	37659900	0.7830390991924878
chr14	37659000	37660000	0.7207228146274877
chr14	37659100	37660100	0.6273701766369035
chr14	37659200	37660200	0.6302403134873625
chr14	37659300	37660300	0.11418672554923776
chr14	37659400	37660400	-0.7219179456162055
chr14	37659500	37660500	-0.3237743462755647
chr14	37659600	37660600	-0.28503496630574343
chr14	37659700	37660700	-0.3731837261801005
chr14	37659800	37660800	-0.7034475341799967
chr14	37659900	37660900	-0.4953364526287229
chr14	37660000	37661000	0.059307361967584356
chr14	37662600	37663600	-0.0830332797613696
chr14	37662700	37663700	-0.3447609624658188
chr14	37662800	37663800	-1.1646274127598726
chr14	37662900	37663900	-1.6879209913847075
chr14	37663000	37664000	-1.7910104291044102
chr14	37668000	37669000	0.14710472778920333
chr14	37668100	37669100	-0.4732324490374085
chr14	37668200	37669200	-0.3727594613727356
chr14	37668300	37669300	-0.20254944559274365
chr14	37668400	37669400	-0.5554267150274664
chr14	37668500	37669500	-0.768743671075567
chr14	37668600	37669600	-0.7976637553408835
chr14	37668700	37669700	-1.0020228030233598
chr14	37668800	37669800	-0.5889182738322943
chr14	37668900	37669900	-0.5975806924668754
chr14	37669000	37670000	-0.7693474355868487
chr14	37669100	37670100	-0.7452895826270849
chr14	37669200	37670200	-1.2150589437649608
chr14	37669300	37670300	-1.2872462586367064
chr14	37669400	37670400	-1.137722287344542
chr14	37669500	37670500	-0.8159663322736294
chr14	37670500	37671500	-1.2217835651147182
chr14	37670600	37671600	-1.4981282496850916
chr14	37670700	37671700	-1.569979384780816
chr14	37670800	37671800	-1.6120530896475007
chr14	37670900	37671900	-0.8440487954471315
chr14	37671000	37672000	-0.07158368522176804
chr14	37671100	37672100	-0.13387579602101948
chr14	37671200	37672200	0.1852992457053052
chr14	37671300	37672300	0.4912809386839674
chr14	37671400	37672400	0.3227418241675353
chr14	37671500	37672500	0.3890998058002526
chr14	37671600	37672600	0.969117985222288
chr14	37671700	37672700	1.3297291360361128
chr14	37671800	37672800	1.1699696571159597
chr14	37672900	37673900	1.1715211533491188
chr14	37673000	37674000	1.1310373722142977
chr14	37673100	37674100	1.6257152457490909
chr14	37673200	37674200	1.2826973269976192
chr14	37673300	37674300	1.0227067037024544
chr14	37673400	37674400	1.4286410127830669
chr14	37673500	37674500	1.4054444796195444
chr14	37673600	37674600	1.383382440213094
chr14	37673700	37674700	1.3231967127920714
chr14	37673800	37674800	0.7876680287171394
chr14	37673900	37674900	0.26311362029743424
chr14	37674000	37675000	0.25683528491091145
chr14	37674100	37675100	-0.7150750837562051
chr14	37674200	37675200	-0.6312745009187213
chr14	37674300	37675300	-0.6784023568619434
chr14	37674400	37675400	-0.9458942961595292
chr14	37674500	37675500	-0.8581450790688783
chr14	37674600	37675600	-0.8484908486679641
chr14	37674700	37675700	-0.6387390632198392
chr14	37674800	37675800	-0.6578460575294489
chr14	37674900	37675900	-0.3873774312443168
chr14	37675000	37676000	0.22548659358591683
chr14	37675100	37676100	0.9752404337202936
chr14	37675200	37676200	0.9365161968539818
chr14	37675300	37676300	0.9888687366143398
chr14	37675400	37676400	1.1512311727236721
chr14	37675500	37676500	0.6871453511365795
chr14	37675600	37676600	0.7250842566854877
chr14	37675700	37676700	0.4037445154182312
chr14	37675800	37676800	-0.2351827757213293
chr14	37675900	37676900	-0.01674748389005937
chr14	37676000	37677000	-0.4550858759221241
chr14	37676100	37677100	-0.6594272816748853
chr14	37676200	37677200	-0.6025070646254878
chr14	37676300	37677300	-0.8643612022682706
chr14	37676400	37677400	-0.6994308240966567
chr14	37676500	37677500	-0.8497050452563167
chr14	37676600	37677600	-1.5707772026576328
chr14	37676700	37677700	-1.3782489437823109
chr14	37676800	37677800	-0.8168255186925649
chr14	37676900	37677900	-1.611802124095653
chr14	37677000	37678000	-1.3299557622126617
chr14	37677100	37678100	-1.3120456223153736
chr14	37677200	37678200	-1.180646631942125
chr14	37677300	37678300	-0.9122713707905208
chr14	37677400	37678400	-1.2633494303073936
chr14	37677500	37678500	-0.5068999457595177
chr14	37677600	37678600	-0.5393074022430355
chr14	37677700	37678700	-0.02698405013737141
chr14	37677800	37678800	0.3801130292204303
chr14	37677900	37678900	0.8136713027437416
chr14	37678000	37679000	0.3599006440387427
chr14	37678100	37679100	0.03113117149493144
chr14	37678200	37679200	-0.3145918399849244
chr14	37678300	37679300	0.14794720468593006
chr14	37678400	37679400	0.20640747419471092
chr14	37678500	37679500	-0.4471881850351551
chr14	37678600	37679600	0.2686459186174491
chr14	37678700	37679700	0.1997216211938056
chr14	37678800	37679800	-0.5396422232019588
chr14	37678900	37679900	-0.6203381634751306
chr14	37679000	37680000	-0.6060025127737807
chr14	37679100	37680100	-0.03344018257047076
chr14	37679200	37680200	0.5049316761941021
chr14	37679300	37680300	0.12753388293204698
chr14	37679400	37680400	0.7443554607973332
chr14	37679500	37680500	0.6372311353982135
chr14	37679600	37680600	0.045909407234957546
chr14	37679700	37680700	-0.20258715562712604
chr14	37679800	37680800	0.12912949760115622
chr14	37679900	37680900	-0.5532315477310453
chr14	37680000	37681000	-0.4174187308065181
chr14	37680100	37681100	-0.41298024132193795
chr14	37680200	37681200	-0.16628238084703742
chr14	37680300	37681300	-0.4373815226384042
chr14	37680400	37681400	-0.6823224925681682
chr14	37680500	37681500	0.5123252123585742
chr14	37680600	37681600	1.743380175847376
chr14	37680700	37681700	1.0793796103176787
chr14	37680800	37681800	1.0526120818317668
chr14	37680900	37681900	1.3614635038798464
chr14	37681000	37682000	1.490653098641986
chr14	37681100	37682100	1.2232267672459136
chr14	37681200	37682200	0.774079337774068
chr14	37681300	37682300	1.3534364112360897
chr14	37681400	37682400	0.7948763569416891
chr14	37681500	37682500	0.27473765514151705
chr14	37681600	37682600	-0.3543455657120957
chr14	37681700	37682700	0.15558816532031738
chr14	37681800	37682800	-0.0740793377098008
chr14	37681900	37682900	0.3925780595108378
chr14	37682000	37683000	0.5866934060501487
chr14	37682100	37683100	0.1463467498100098
chr14	37682200	37683200	-0.0799007831796644
chr14	37682300	37683300	0.09062178628239677
chr14	37682400	37683400	0.4504036724243011
chr14	37682500	37683500	0.6806557767919725
chr14	37682600	37683600	0.5726624572155089
chr14	37682700	37683700	0.3241552075128687
chr14	37682800	37683800	1.0361118867313237
chr14	37682900	37683900	1.058720950191984
chr14	37683000	37684000	1.35402390058037
chr14	37683100	37684100	2.0603672607812884
chr14	37683200	37684200	2.712282385850702
chr14	37683300	37684300	2.807247396551312
chr14	37683400	37684400	2.276735190633954
chr14	37683500	37684500	1.880343255419706
chr14	37683600	37684600	1.902060572129032
chr14	37683700	37684700	2.137367319650851
chr14	37683800	37684800	1.9506737488192447
chr14	37683900	37684900	2.682598315055942
chr14	37684000	37685000	1.9870521775823875
chr14	37684100	37685100	1.5772640363062629
chr14	37684200	37685200	1.3016452801855374
chr14	37684300	37685300	1.0010630053815328
chr14	37684400	37685400	1.5998424589867892
chr14	37684500	37685500	1.619780848200252
chr14	37684600	37685600	1.5177229291612548
chr14	37684700	37685700	1.1380650943302235
chr14	37684800	37685800	1.2043521793956908
chr14	37684900	37685900	0.4709056187638857
chr14	37685000	37686000	0.6702992821513964
chr14	37685100	37686100	0.6669516875091042
chr14	37685200	37686200	0.03966905051130362
chr14	37685300	37686300	-0.5222958608875959
chr14	37685400	37686400	-0.9478859791352696
chr14	37685500	37686500	-0.7339985914385823
chr14	37685600	37686600	-0.7096985326990563
chr14	37685700	37686700	-0.04610092015278182
chr14	37685800	37686800	0.15362436479953134
chr14	37685900	37686900	0.5212288928231882
chr14	37686000	37687000	0.5932582608999069
chr14	37686100	37687100	0.9691280746501688
chr14	37686200	37687200	1.4671968556276145
chr14	37686300	37687300	1.7457873025640378
chr14	37686400	37687400	1.548548273836614
chr14	37686500	37687500	0.7195841019513934
chr14	37686600	37687600	1.2631346709188322
chr14	37686700	37687700	0.7589659438093821
chr14	37686800	37687800	0.6231869435947844
chr14	37686900	37687900	0.7465450054094309
chr14	37687000	37688000	0.8818509373706893
chr14	37687100	37688100	1.004434832209021
chr14	37687200	37688200	1.5301311589608781
chr14	37687300	37688300	1.6170443242993742
chr14	37687400	37688400	2.0049967380190434
chr14	37687500	37688500	2.4170324342249905
chr14	37687600	37688600	2.6154998153436853
chr14	37687700	37688700	2.9822444167738964
chr14	37687800	37688800	3.074789511266629
chr14	37687900	37688900	2.9109472567722405
chr14	37688000	37689000	2.6263671226867573
chr14	37688100	37689100	2.2311573070942696
chr14	37688200	37689200	1.4368388885611794
chr14	37688300	37689300	0.7301493374985771
chr14	37688400	37689400	-0.14990954801004466
chr14	37688500	37689500	-0.7876803170467523
chr14	37688600	37689600	-1.351746169841046
chr14	37688700	37689700	-0.7487215170857086
chr14	37688800	37689800	-0.5906829401386987
chr14	37688900	37689900	-0.7971450456359118
chr14	37689000	37690000	-1.138560727820254
chr14	37689100	37690100	-1.1969457777713066
chr14	37689200	37690200	-0.756423412137828
chr14	37689300	37690300	-0.3246313882523934
chr14	37689400	37690400	0.5570460318017646
chr14	37689700	37690700	-0.3196230333848368
chr14	37689800	37690800	-0.8352956267211954
chr14	37689900	37690900	-1.020652864670778
chr14	37690000	37691000	-0.8301133901755965
chr14	37690100	37691100	-1.0979809690947593
chr14	37690200	37691200	-1.1624913385375175
chr14	37690300	37691300	-0.6630319952064101
chr14	37690400	37691400	-0.7603366227212561
chr14	37690500	37691500	-0.9835774560186152
chr14	37690600	37691600	-0.4528965296517372
chr14	37690700	37691700	-0.03359335638407165
chr14	37690800	37691800	-0.10124832335861124
chr14	37690900	37691900	-0.4437999408918958
chr14	37691000	37692000	-0.3943981959829203
chr14	37692300	37693300	-1.1929734919499706
chr14	37692400	37693400	-1.3575362492782057
chr14	37692500	37693500	-1.0419908444534145
chr14	37692600	37693600	-0.6022151199130482
chr14	37692700	37693700	-0.5936433823806612
chr14	37692800	37693800	-0.4232786012195485
chr14	37692900	37693900	-0.40697722703122624
chr14	37693000	37694000	0.02733460713057914
chr14	37693100	37694100	0.33146468774942905
chr14	37693200	37694200	0.17941359287722594
chr14	37693300	37694300	0.504510110346121
chr14	37693400	37694400	0.3484513309305923
chr14	37693500	37694500	0.008724099128772395
chr14	37693600	37694600	-0.7366494936830494
chr14	37693700	37694700	-0.5069112576571726
chr14	37693800	37694800	-0.6560601519891059
chr14	37693900	37694900	-0.8294207057597963
chr14	37694000	37695000	-1.0000803676428813
chr14	37695100	37696100	0.7711895207136762
chr14	37695200	37696200	1.0232759009457943
chr14	37695300	37696300	0.20456809428468412
chr14	37695400	37696400	0.2438927739448213
chr14	37695500	37696500	0.7779198527222613
chr14	37695600	37696600	0.8482630934449152
chr14	37695700	37696700	-0.011406188378030941
chr14	37695800	37696800	0.03600692884959916
chr14	37695900	37696900	-0.07125765432057754
chr14	37696000	37697000	-0.22832444422705114
chr14	37696100	37697100	-0.9094827252828792
chr14	37696200	37697200	-0.7664019839706276
chr14	37696300	37697300	0.20241770429526268
chr14	37696400	37697400	0.32394405027396944
chr14	37696500	37697500	0.4072966969621161
chr14	37696600	37697600	-0.06686941961660282
chr14	37696700	37697700	0.12794226867147018
chr14	37696800	37697800	0.2280363026963657
chr14	37696900	37697900	0.07098173494122148
chr14	37697000	37698000	-0.4414967111047343
chr14	37697100	37698100	0.30455450753575425
chr14	37697200	37698200	0.7298472712646178
chr14	37697300	37698300	0.07483124233435348
chr14	37697400	37698400	-0.4362543495084153
chr14	37697500	37698500	-0.757919223814682
chr14	37697600	37698600	-0.19500890185715905
chr14	37697700	37698700	-0.4813099681429928
chr14	37697800	37698800	-0.4343123061908961
chr14	37697900	37698900	-0.2297247342502883
chr14	37698000	37699000	0.749005099261898
chr14	37698100	37699100	0.6279789199777771
chr14	37698200	37699200	0.2272924704959566
chr14	37698300	37699300	0.13772593918058929
chr14	37698400	37699400	0.959029772480648
chr14	37698500	37699500	0.5264431292650931
chr14	37698600	37699600	0.7163688504035661
chr14	37698700	37699700	1.4489200452797415
chr14	37698800	37699800	0.6197338462981383
chr14	37698900	37699900	0.7292559819070389
chr14	37699000	37700000	-0.11057543309715445
chr14	37699100	37700100	-0.017166841505196602
chr14	37699200	37700200	-0.329915400100659
chr14	37699300	37700300	0.10852230060853313
chr14	37699400	37700400	-0.7394086338873292
chr14	37699500	37700500	-0.1553864833708576
chr14	37699600	37700600	-0.4306992106309275
chr14	37699700	37700700	-1.1702159140116486
chr14	37700800	37701800	0.20781635966053807
chr14	37700900	37701900	0.6318556732375321
chr14	37701000	37702000	1.2536029552700547
chr14	37701100	37702100	1.1852277319611724
chr14	37701200	37702200	1.7070983852227004
chr14	37701300	37702300	1.272456694716207
chr14	37701400	37702400	1.38391343109067
chr14	37701500	37702500	1.4510449689527996
chr14	37701600	37702600	1.3883309915421924
chr14	37701700	37702700	1.581034683886963
chr14	37701800	37702800	1.7611937695600943
chr14	37701900	37702900	1.4738761448268538
chr14	37702000	37703000	1.1193306653839763
chr14	37702100	37703100	1.0997883113746534
chr14	37702200	37703200	0.6952087864144694
chr14	37702300	37703300	0.14374319867140606
chr14	37702400	37703400	-0.20096568803573853
chr14	37702500	37703500	-0.15986167939057067
chr14	37702600	37703600	0.4764632830671296
chr14	37702700	37703700	0.6320213944264376
chr14	37702800	37703800	0.6107502963104069
chr14	37702900	37703900	0.3490272712038623
chr14	37703000	37704000	0.21642912631486266
chr14	37703100	37704100	0.3482044272670023
chr14	37703200	37704200	0.15728835165121308
chr14	37703300	37704300	-0.12498780699869615
chr14	37703400	37704400	-0.1293149851102623
chr14	37703500	37704500	-0.7974091605463407
chr14	37703600	37704600	-1.352176866141197
chr14	37703700	37704700	-1.3655673931536705
chr14	37703800	37704800	-1.6815497761185103
chr14	37703900	37704900	-1.570806029931837
chr14	37704000	37705000	-1.7394075184977809
chr14	37704100	37705100	-1.8034124386873804
chr14	37704200	37705200	-1.921985969636094
chr14	37704300	37705300	-1.2961578818966226
chr14	37704400	37705400	-1.1821309995039222
chr14	37704500	37705500	-0.6777408326575152
chr14	37704600	37705600	-0.7533295921112574
chr14	37704700	37705700	-1.0639507818267573
chr14	37704800	37705800	-0.8709992815442831
chr14	37705300	37706300	2.7746056641586603
chr14	37705400	37706400	2.5800339802518764
chr14	37705500	37706500	2.5601210241741743
chr14	37705600	37706600	2.582973041442523
chr14	37705700	37706700	1.9220251605738148
chr14	37705800	37706800	1.887625360607469
chr14	37705900	37706900	1.328037254136561
chr14	37706000	37707000	0.4078422076839528
chr14	37706100	37707100	0.06562435004394894
chr14	37706200	37707200	-0.5174343729842432
chr14	37706300	37707300	-1.0915129594664694
chr14	37706400	37707400	-0.935817525023263
chr14	37706500	37707500	-0.6862314405681855
chr14	37706600	37707600	-0.9503158027420509
chr14	37706700	37707700	-0.3549620529145559
chr14	37706800	37707800	-0.009158258053305056
chr14	37706900	37707900	-0.3115691176470419
chr14	37707000	37708000	0.15842837670841428
chr14	37707100	37708100	-0.3662886314739681
chr14	37707200	37708200	-0.09208338007364476
chr14	37707300	37708300	0.12238947802952604
chr14	37707400	37708400	0.16122643473603174
chr14	37707500	37708500	-0.06300744125944978
chr14	37707600	37708600	0.029842921803992523
chr14	37707700	37708700	0.2096651078871513
chr14	37707800	37708800	0.08548663478531172
chr14	37707900	37708900	0.4548303669313958
chr14	37708000	37709000	0.8203036701260131
chr14	37708100	37709100	1.6995411317032516
chr14	37708200	37709200	1.8334904129722849
chr14	37708300	37709300	1.1087644968171644
chr14	37708400	37709400	0.8441275057434954
chr14	37708500	37709500	1.1528110360274657
chr14	37708600	37709600	1.1266504333933622
chr14	37708700	37709700	1.1315897758914208
chr14	37709700	37710700	-1.1002917895895494
chr14	37709800	37710800	-1.1420719161634207
chr14	37709900	37710900	-0.9385610256525776
chr14	37710000	37711000	-0.315632883700205
chr14	37710100	37711100	0.22567379932745685
chr14	37710200	37711200	0.16348032695914844
chr14	37710300	37711300	0.1463941329932212
chr14	37710400	37711400	-0.22876882142692645
chr14	37710500	37711500	0.05042082809683057
chr14	37710600	37711600	0.5650672784758191
chr14	37710700	37711700	0.6602275775092467
chr14	37710800	37711800	0.6702557114348807
chr14	37710900	37711900	0.7794604364545082
chr14	37711000	37712000	0.5249013120936198
chr14	37711100	37712100	0.9302556294915306
chr14	37711200	37712200	1.550195126280666
chr14	37711300	37712300	1.4756495179168256
chr14	37711400	37712400	1.953573900735212
chr14	37711500	37712500	1.5935222505595188
chr14	37711600	37712600	1.8335559892206377
chr14	37711700	37712700	1.6258264855659883
chr14	37711800	37712800	1.6907007207291185
chr14	37711900	37712900	1.7824815954130215
chr14	37712000	37713000	2.06403058706561
chr14	37712100	37713100	1.7169956874647878
chr14	37712200	37713200	0.5750655127244627
chr14	37712300	37713300	0.703065987112059
chr14	37712400	37713400	0.559615594889745
chr14	37712500	37713500	0.3779317726606409
chr14	37712600	37713600	0.6794992406984622
chr14	37712700	37713700	1.15433228791123
chr14	37712800	37713800	1.3022155280575176
chr14	37712900	37713900	1.5201745748628137
chr14	37713000	37714000	1.03103645679287
chr14	37713100	37714100	1.4731793614414646
chr14	37713200	37714200	1.8946874634013635
chr14	37713300	37714300	1.987588689518836
chr14	37713400	37714400	1.4577379869441107
chr14	37713500	37714500	0.9496583071470448
chr14	37713600	37714600	0.820486836838147
chr14	37713700	37714700	-0.12372026861043305
chr14	37713800	37714800	-0.12111279435474527
chr14	37713900	37714900	-0.20396385107362844
chr14	37714000	37715000	-0.2973896733931553
chr14	37714100	37715100	-1.3104435633684737
chr14	37714200	37715200	-1.0747986395866949
chr14	37714300	37715300	-0.9491042918953618
chr14	37714400	37715400	-0.4700105405622584
chr14	37714500	37715500	0.6813478990252722
chr14	37714600	37715600	0.4120643217066083
chr14	37714700	37715700	0.8833300816376234
chr14	37714800	37715800	0.9029265302821772
chr14	37714900	37715900	0.7918054022328989
chr14	37715000	37716000	1.3679828409714363
chr14	37715100	37716100	1.4584199525225778
chr14	37715200	37716200	1.466326557271674
chr14	37715300	37716300	1.1779519932282971
chr14	37715400	37716400	0.8455111460181729
chr14	37715500	37716500	0.07016227152794385
chr14	37715600	37716600	-0.21905903835831705
chr14	37715700	37716700	-0.3817088972330941
chr14	37715800	37716800	-1.165011682386699
chr14	37715900	37716900	-1.212810521450472
chr14	37716000	37717000	-1.2849985122983423
chr14	37716100	37717100	-1.2059281030026088
chr14	37716200	37717200	-0.8198850074787745
chr14	37716300	37717300	-1.1188709195554256
chr14	37716400	37717400	-0.1825064856438604
chr14	37716500	37717500	-0.0007206720523499181
chr14	37716600	37717600	0.06351758418180573
chr14	37716700	37717700	0.5437921104286788
chr14	37716800	37717800	0.9438965931966686
chr14	37716900	37717900	0.8675928143108141
chr14	37717000	37718000	0.7735868450836968
chr14	37717100	37718100	0.8485944123843372
chr14	37717200	37718200	-0.04572398089757152
chr14	37717300	37718300	-0.2397384371326279
chr14	37717400	37718400	-0.6348998287597233
chr14	37717500	37718500	-0.5788804612785029
chr14	37717600	37718600	-0.18963869654385865
chr14	37717700	37718700	-0.4261645701209486
chr14	37717800	37718800	-0.0002603378336017561
chr14	37717900	37718900	0.5391209013939422
chr14	37718000	37719000	0.7829845714965116
chr14	37718100	37719100	0.3826995109116417
chr14	37718200	37719200	1.1466263470546745
chr14	37718300	37719300	1.5999623156343892
chr14	37718400	37719400	1.17196748349712
chr14	37718500	37719500	0.9305014056256978
chr14	37718600	37719600	1.0380478497895274
chr14	37718700	37719700	0.8810068309398336
chr14	37718800	37719800	1.0364034592701166
chr14	37718900	37719900	0.3473860760925717
chr14	37719000	37720000	0.5592539342031012
chr14	37719100	37720100	0.4585493354413525
chr14	37719200	37720200	-0.0549374534017886
chr14	37719300	37720300	-0.014229898304618181
chr14	37719400	37720400	0.05239265961000325
chr14	37719500	37720500	0.16347107123748986
chr14	37720600	37721600	-0.22038955413221584
chr14	37720700	37721700	-0.649447365967653
chr14	37721900	37722900	0.042220888307041016
chr14	37722000	37723000	-0.06947594914548515
chr14	37722100	37723100	-0.15701897072026416
chr14	37722200	37723200	-0.21898128936788705
chr14	37722300	37723300	-0.4842733887279794
chr14	37722400	37723400	-0.15060716781437447
chr14	37722500	37723500	-0.3468608922312341
chr14	37722600	37723600	0.3350780721366278
chr14	37722700	37723700	0.6617561932711749
chr14	37722800	37723800	0.6416160375845179
chr14	37722900	37723900	0.979739573855284
chr14	37723000	37724000	1.2361164054743103
chr14	37723100	37724100	1.5820815562313082
chr14	37723200	37724200	1.5392494914835857
chr14	37723300	37724300	1.9839360334698013
chr14	37723400	37724400	1.7393939265474925
chr14	37723500	37724500	1.6434504987779286
chr14	37723600	37724600	1.2194471824390594
chr14	37723700	37724700	0.6239987524433376
chr14	37723800	37724800	0.6687748971603692
chr14	37723900	37724900	0.4619586676843456
chr14	37724000	37725000	0.09229268768990731
chr14	37724100	37725100	-0.21471814479077594
chr14	37724200	37725200	-0.16418438892101822
chr14	37725400	37726400	-0.07200115797935604
chr14	37725500	37726500	0.19173296422886232
chr14	37725600	37726600	-0.10228887942856213
chr14	37725700	37726700	-0.604757893392959
chr14	37725800	37726800	-0.4512406359552533
chr14	37725900	37726900	-0.30822750056394954
chr14	37726000	37727000	0.03191076709009922
chr14	37726100	37727100	-0.9128524667756768
chr14	37726200	37727200	-1.170499044128355
chr14	37728700	37729700	0.7598523810556701
chr14	37728800	37729800	0.8678905739599075
chr14	37728900	37729900	0.9366037007451246
chr14	37729000	37730000	1.2697519934527475
chr14	37729100	37730100	1.312912905511581
chr14	37729200	37730200	1.276947534270528
chr14	37729300	37730300	1.15582122074406
chr14	37729400	37730400	0.9404708991589064
chr14	37729500	37730500	0.7572782832402192
chr14	37729600	37730600	0.6922668666622718
chr14	37729700	37730700	0.6888771293573165
chr14	37732300	37733300	-3.2219832108848965
chr14	37732400	37733400	-2.836388695933978
chr14	37732500	37733500	-2.1284471429531417
chr14	37732600	37733600	-2.3493221131159627
chr14	37732700	37733700	-0.6525044686448441
chr14	37732800	37733800	0.2713996117239432
chr14	37732900	37733900	0.5291145417843732
chr14	37733000	37734000	0.06009533728954232
chr14	37733100	37734100	-0.22357996898630908
chr14	37733200	37734200	0.10316358241223866
chr14	37733300	37734300	0.0956083977352874
chr14	37733400	37734400	-0.299279541109419
chr14	37733500	37734500	-0.5344000717584987
chr14	37733600	37734600	0.2414836594009966
chr14	37733700	37734700	-0.019452309876485985
chr14	37733800	37734800	0.3739943847598907
chr14	37733900	37734900	-0.10779746760805686
chr14	37734000	37735000	0.28815295542986946
chr14	37734100	37735100	0.4700215220905991
chr14	37734200	37735200	-0.10572244134955798
chr14	37734300	37735300	-0.07458886291862164
chr14	37734400	37735400	0.5421712783753787
chr14	37734500	37735500	0.33001213103488897
chr14	37734600	37735600	0.11983552832607827
chr14	37734700	37735700	0.18576143511590945
chr14	37734800	37735800	0.015846657216524382
chr14	37734900	37735900	0.7412681318923011
chr14	37735000	37736000	0.504731828830808
chr14	37735100	37736100	-0.1824739544913705
chr14	37735200	37736200	0.3110431309440584
chr14	37735300	37736300	0.05063877408212511
chr14	37735400	37736400	-0.1930913074167992
chr14	37735500	37736500	-0.1498088100436823
chr14	37735600	37736600	-0.4468040699249
chr14	37735700	37736700	0.2535747398507837
chr14	37735800	37736800	0.00638722228842503
chr14	37735900	37736900	0.07528439058221936
chr14	37736000	37737000	-0.19371194506094694
chr14	37736100	37737100	-0.33883938634792543
chr14	37736200	37737200	-0.5951881979433336
chr14	37736300	37737300	-0.2156714709762356
chr14	37736400	37737400	-0.29778820690598634
chr14	37736500	37737500	-0.30859811680428234
chr14	37736600	37737600	-0.3441529963041576
chr14	37736700	37737700	-0.914913944176016
chr14	37736800	37737800	-0.7613173974233678
chr14	37736900	37737900	-0.7832044161144688
chr14	37737000	37738000	-0.9746760799474398
chr14	37737100	37738100	-0.494056729314952
chr14	37737200	37738200	0.4720228026491969
chr14	37737300	37738300	0.013360052732244084
chr14	37737400	37738400	0.08477058677195783
chr14	37737500	37738500	-0.2440800811422752
chr14	37737600	37738600	-0.7356295379247744
chr14	37737700	37738700	-1.1079392372128354
chr14	37737800	37738800	-1.020956977900394
chr14	37737900	37738900	-0.8188795904563085
chr14	37738000	37739000	0.02927552990872526
chr14	37738100	37739100	-0.63711999309836
chr14	37738200	37739200	-1.2734551120828532
chr14	37738300	37739300	-1.0959379026409168
chr14	37738400	37739400	-0.7269361717598548
chr14	37738500	37739500	-0.5815055980231071
chr14	37741300	37742300	0.6552548488613817
chr14	37741400	37742400	0.6409334236985015
chr14	37741500	37742500	1.0888259825262545
chr14	37741600	37742600	1.4663026876061018
chr14	37741700	37742700	1.5475803576761558
chr14	37741800	37742800	1.5112353955287785
chr14	37741900	37742900	1.668559408542509
chr14	37742000	37743000	1.6851156648516847
chr14	37742100	37743100	2.1217437215719217
chr14	37742200	37743200	1.3138980364368795
chr14	37742300	37743300	1.2039430997380844
chr14	37742400	37743400	1.1314034248800378
chr14	37742500	37743500	1.1110943346618718
chr14	37742600	37743600	0.5331826407271637
chr14	37742700	37743700	0.5266378487468634
chr14	37742800	37743800	0.15964121587627814
chr14	37742900	37743900	0.09629953929963858
chr14	37743000	37744000	0.16701820702806258
chr14	37743100	37744100	-0.3291487634107745
chr14	37743200	37744200	0.020520888408127044
chr14	37743300	37744300	0.1265453478623229
chr14	37743400	37744400	-0.03671697889260343
chr14	37743500	37744500	0.12019933348702565
chr14	37743600	37744600	0.3706253366113412
chr14	37743700	37744700	0.5452294346576564
chr14	37743800	37744800	0.6432768107102852
chr14	37743900	37744900	0.6050116210832699
chr14	37744000	37745000	0.6200763501442179
chr14	37744100	37745100	1.415115994739782
chr14	37744200	37745200	1.410276771558375
chr14	37744300	37745300	1.5320091121154442
chr14	37744400	37745400	1.1972411415936317
chr14	37744500	37745500	1.1496075558919852
chr14	37744600	37745600	0.9494360129060794
chr14	37744700	37745700	0.7204788911641327
chr14	37744800	37745800	0.6265456972977254
chr14	37744900	37745900	0.03048446427807428
chr14	37745000	37746000	0.41021591205848545
chr14	37745100	37746100	0.1209197294793218
chr14	37745200	37746200	-0.43636785187740784
chr14	37745300	37746300	-0.8900598022004061
chr14	37745400	37746400	-0.8111295932634993
chr14	37745500	37746500	-0.7354384087667258
chr14	37745600	37746600	-1.0639314472827075
chr14	37745700	37746700	-1.2837325273213311
chr14	37745800	37746800	-0.7065011660001344
chr14	37745900	37746900	0.2381285015608808
chr14	37746000	37747000	-0.8865433073137077
chr14	37746100	37747100	-1.5719819283228071
chr14	37746200	37747200	-1.3759009480235065
chr14	37746300	37747300	-1.3473162292156766
chr14	37746400	37747400	-1.2581109140372408
chr14	37746500	37747500	-1.6858206909827531
chr14	37746600	37747600	-1.295791851494848
chr14	37746700	37747700	-0.9964169445387276
chr14	37746800	37747800	-1.188932908132274
chr14	37746900	37747900	-1.6860643963942012
chr14	37747000	37748000	-0.8692027983926168
chr14	37747100	37748100	-0.6146276075564397
chr14	37747200	37748200	-0.17193176462492282
chr14	37747300	37748300	0.3084287660463104
chr14	37747400	37748400	0.9099310400382576
chr14	37747500	37748500	1.1026985583210054
chr14	37747600	37748600	0.7945576837766498
chr14	37747700	37748700	0.9024727174375008
chr14	37747800	37748800	0.4228874060056525
chr14	37747900	37748900	-0.08968268035432325
chr14	37748000	37749000	0.32126611044793113
chr14	37748100	37749100	0.6771676048271806
chr14	37748200	37749200	0.3342575989726874
chr14	37748300	37749300	0.21843955065256745
chr14	37748400	37749400	0.3788112492049317
chr14	37748500	37749500	0.8280786230469224
chr14	37748600	37749600	0.9814857397592659
chr14	37748700	37749700	0.8893894883740169
chr14	37748800	37749800	1.0686615586049857
chr14	37748900	37749900	1.643504019595016
chr14	37749000	37750000	1.1101597409595216
chr14	37749100	37750100	0.3804876940340972
chr14	37749200	37750200	0.8390892028330351
chr14	37749300	37750300	1.334907700989214
chr14	37749400	37750400	0.3781991699284578
chr14	37749500	37750500	0.0541484860932062
chr14	37749600	37750600	0.2417335588601812
chr14	37749700	37750700	0.620385215817191
chr14	37749800	37750800	0.030268931208590193
chr14	37749900	37750900	0.05843290409278198
chr14	37750000	37751000	0.2787312539361801
chr14	37750100	37751100	0.17426585432963926
chr14	37750200	37751200	0.22522816508535404
chr14	37750300	37751300	-0.4813557058562498
chr14	37750400	37751400	0.18261840052188733
chr14	37750500	37751500	-0.3563978262991143
chr14	37750600	37751600	-0.4561953607496586
chr14	37750700	37751700	-0.5654939190704065
chr14	37750800	37751800	-0.5662231843253739
chr14	37750900	37751900	-0.20249513925051746
chr14	37751000	37752000	-0.1769243555655524
chr14	37751100	37752100	0.35418283004783274
chr14	37751200	37752200	0.1814636904358425
chr14	37751300	37752300	0.08406525053279956
chr14	37751400	37752400	-0.5181826206790248
chr14	37751900	37752900	0.4187696046920417
chr14	37752000	37753000	0.02189339816312598
chr14	37752100	37753100	-0.14839003367405876
chr14	37752200	37753200	-0.6187439105067434
chr14	37752300	37753300	-0.7648601085992015
chr14	37752400	37753400	-0.7099551581762997
chr14	37752500	37753500	-0.8673004735222651
chr14	37752600	37753600	-0.9219848068633284
chr14	37752700	37753700	-0.8582040279054695
chr14	37752800	37753800	-0.6608401273556549
chr14	37752900	37753900	-0.9556074130845456
chr14	37753000	37754000	-0.8071367704065426
chr14	37753100	37754100	-0.8455786060864123
chr14	37753200	37754200	-0.0722942269398563
chr14	37753300	37754300	0.8781525699916899
chr14	37753400	37754400	1.1005392944918158
chr14	37753500	37754500	1.802964982353818
chr14	37753600	37754600	1.7994054393568408
chr14	37753800	37754800	2.1862528456877492
chr14	37753900	37754900	2.3789060252255427
chr14	37754000	37755000	2.4890889363491606
chr14	37754100	37755100	2.7491977507248757
chr14	37754200	37755200	2.3878292472839715
chr14	37754500	37755500	0.7703874821352265
chr14	37754600	37755600	0.4780526585690526
chr14	37755700	37756700	-0.8995236145462937
chr14	37755800	37756800	-0.7809516482330793
chr14	37755900	37756900	-1.5184436219953037
chr14	37756000	37757000	-1.1654379617205257
chr14	37756100	37757100	-1.6819654014673149
chr14	37756200	37757200	-2.00031178276013
chr14	37756300	37757300	-2.7377139363584155
chr14	37756400	37757400	-1.8852904875813803
chr14	37756500	37757500	-1.2848180372377866
chr14	37756600	37757600	-0.6499625496777702
chr14	37756700	37757700	-0.6431388928980841
chr14	37756800	37757800	-1.1742022401328198
chr14	37756900	37757900	-0.8614876866179404
chr14	37757000	37758000	-0.7934799524870457
chr14	37757100	37758100	-0.13539381855889845
chr14	37757200	37758200	0.3423858849315438
chr14	37757300	37758300	0.9833108940899794
chr14	37757400	37758400	0.5813800716852681
chr14	37757500	37758500	0.15883411795934727
chr14	37757600	37758600	-0.19375315979074811
chr14	37757700	37758700	-0.2097235770393721
chr14	37757800	37758800	-0.27845676899382044
chr14	37757900	37758900	0.3300862964545014
chr14	37758000	37759000	-0.12692932729526493
chr14	37758100	37759100	-0.16762683445345106
chr14	37758200	37759200	-0.32493041712774523
chr14	37758900	37759900	-0.3834351164172836
chr14	37759000	37760000	-0.12587998772289502
chr14	37759100	37760100	-0.4298700223164633
chr14	37759200	37760200	-0.5128810478645648
chr14	37759300	37760300	-0.3336155860680736
chr14	37759400	37760400	-0.5743087445375421
chr14	37759500	37760500	-0.7056018930782573
chr14	37759600	37760600	-0.9621968147473886
chr14	37759700	37760700	-0.8204192262910716
chr14	37759800	37760800	-1.157592767919289
chr14	37759900	37760900	-1.2316475610652682
chr14	37760000	37761000	-1.3033225634620749
chr14	37760100	37761100	-0.7069789552374312
chr14	37760200	37761200	-0.4531766029538005
chr14	37760300	37761300	-0.23299664027059744
chr14	37760400	37761400	0.4666205382768687
chr14	37760500	37761500	0.4146587786082046
chr14	37760600	37761600	0.29480048242967866
chr14	37760700	37761700	0.3646906086947456
chr14	37760800	37761800	0.8613680384017921
chr14	37760900	37761900	0.3669480403438392
chr14	37761000	37762000	0.021321798759569608
chr14	37761100	37762100	-0.21016815754332105
chr14	37761200	37762200	-1.1023986589804706
chr14	37761300	37762300	-1.2071858865007263
chr14	37761400	37762400	-1.7432724470911352
chr14	37761500	37762500	-1.6110607435087367
chr14	37761600	37762600	-1.7486685759783651
chr14	37761700	37762700	-1.3339138299093691
chr14	37761800	37762800	-1.0426555213192008
chr14	37761900	37762900	-0.4331181254654474
chr14	37763000	37764000	1.8674384227785432
chr14	37763100	37764100	0.9424120312720404
chr14	37763200	37764200	0.5335379259250022
chr14	37763300	37764300	0.007076362148323781
chr14	37763400	37764400	0.06457784604437143
chr14	37763500	37764500	-0.10437321936821224
chr14	37763600	37764600	-0.3588145179529881
chr14	37763700	37764700	-0.28807161144272364
chr14	37763800	37764800	-0.4151058508200951
chr14	37763900	37764900	0.24913103478637505
chr14	37764000	37765000	0.5642742296432405
chr14	37764100	37765100	0.9057289168888621
chr14	37764200	37765200	1.0461865086908009
chr14	37764300	37765300	1.185009261828469
chr14	37765400	37766400	-2.0961933317842973
chr14	37765500	37766500	-1.3017393411176836
chr14	37765600	37766600	-2.185228920309416
chr14	37765700	37766700	-2.2251960252262686
chr14	37765800	37766800	-2.3195215941622176
chr14	37765900	37766900	-1.7060864054400076
chr14	37766000	37767000	-2.0346734948289718
chr14	37766100	37767100	-2.220005069846497
chr14	37766200	37767200	-2.372326198534481
chr14	37766300	37767300	-1.8749891617636696
chr14	37766400	37767400	-1.8360173450303832
chr14	37766500	37767500	-3.0070065951668306
chr14	37766600	37767600	-2.505148591398192
chr14	37766700	37767700	-2.2963555828490247
chr14	37766800	37767800	-2.5181103797372715
chr14	37766900	37767900	-3.1117685423875563
chr14	37767000	37768000	-2.8661930066779155
chr14	37767100	37768100	-2.1559948960000916
chr14	37767200	37768200	-1.6605877783301135
chr14	37770700	37771700	-5.291069606806078
chr14	37770800	37771800	-5.487798545468753
chr14	37770900	37771900	-4.751779415900186
chr14	37771000	37772000	-5.257434376856877
chr14	37771100	37772100	-4.875268069336513
chr14	37771200	37772200	-4.693976582655699
chr14	37771300	37772300	-4.713251295888108
chr14	37771400	37772400	-4.829118829702137
chr14	37771500	37772500	-4.653386663090074
chr14	37771600	37772600	-2.955085359061919
chr14	37771700	37772700	-1.2948089304529782
chr14	37771800	37772800	-1.98810556861582
chr14	37771900	37772900	-2.3766846978579927
chr14	37773500	37774500	-2.0887926870926807
chr14	37773600	37774600	-1.871599171557108
chr14	37773700	37774700	-1.5959175363122189
chr14	37773800	37774800	-2.0448457237181787
chr14	37773900	37774900	-1.5993376343388488
chr14	37774000	37775000	-2.1492905346300986
chr14	37774100	37775100	-2.206144831455962
chr14	37774200	37775200	-2.521350723932157
chr14	37774300	37775300	-2.74362118618494
chr14	37774400	37775400	-2.325903455788654
chr14	37774500	37775500	-1.6426052929458157
chr14	37774600	37775600	-1.880328114100008
chr14	37774700	37775700	-1.7719612320632596
chr14	37774800	37775800	-1.5823934405223348
chr14	37774900	37775900	-2.1973784164881898
chr14	37775000	37776000	-1.4404062843224281
chr14	37776300	37777300	1.085071651966744
chr14	37776400	37777400	1.1334810342772157
chr14	37776500	37777500	1.243169521952461
chr14	37776600	37777600	0.8299065645697872
chr14	37776700	37777700	0.08996599843854212
chr14	37777800	37778800	1.4647245577373171
chr14	37777900	37778900	1.5407684048279875
chr14	37778000	37779000	1.3026821740164385
chr14	37778100	37779100	1.5485617266428622
chr14	37778200	37779200	1.3639941812137928
chr14	37778300	37779300	0.9745871497339088
chr14	37778400	37779400	0.7713741686471838
chr14	37778500	37779500	0.17019804486899814
chr14	37778600	37779600	-0.10063785373718116
chr14	37778700	37779700	-0.4237208978039014
chr14	37778800	37779800	-1.0296007800946163
chr14	37778900	37779900	-0.8089844827247525
chr14	37779000	37780000	-0.2650216505487199
chr14	37779100	37780100	-0.08364760153489194
chr14	37779200	37780200	-0.2205353391198702
chr14	37779300	37780300	0.03870559208840793
chr14	37779500	37780500	0.3930323721396759
chr14	37779600	37780600	0.7557373571410113
chr14	37779700	37780700	0.756410492880538
chr14	37779800	37780800	1.1892821768915138
chr14	37779900	37780900	0.7988392187539243
chr14	37780000	37781000	0.15487063203599433
chr14	37780100	37781100	0.29675089840823765
chr14	37780200	37781200	0.09018249098381696
chr14	37780300	37781300	0.4052404643722937
chr14	37780400	37781400	0.3731653826415355
chr14	37780500	37781500	-0.06775032720291628
chr14	37780600	37781600	-0.6430619360457752
chr14	37780700	37781700	-0.5622980609670196
chr14	37780800	37781800	-1.2485620203012282
chr14	37780900	37781900	-2.015340441953474
chr14	37781000	37782000	-3.238736764145679
chr14	37781100	37782100	-3.501839155331914
chr14	37781200	37782200	-3.794469430590562
chr14	37781300	37782300	-4.108861602748785
chr14	37781400	37782400	-4.730223601941014
chr14	37781500	37782500	-4.561892076478081
chr14	37781600	37782600	-4.8082323426703635
chr14	37781700	37782700	-6.3320399098024405
chr14	37781800	37782800	-6.1568571736853785
chr14	37781900	37782900	-5.7965083267885165
chr14	37782000	37783000	-5.729310982707021
chr14	37782100	37783100	-6.096942654719597
chr14	37782200	37783200	-5.894662872700138
chr14	37782300	37783300	-6.198009346174767
chr14	37782400	37783400	-6.011317033800029
chr14	37782500	37783500	-6.092740683647622
chr14	37782600	37783600	-6.038175251905564
chr14	37782700	37783700	-5.6074708985109964
chr14	37782800	37783800	-6.178073751116313
chr14	37782900	37783900	-6.432616231656891
chr14	37783000	37784000	-5.662537543490662
chr14	37783100	37784100	-6.4924498393778585
chr14	37783200	37784200	-6.4437631068660925
chr14	37783400	37784400	-6.8812222987387495
chr14	37783500	37784500	-6.606200867851068
chr14	37783600	37784600	-6.991031211416553
chr14	37783700	37784700	-6.351880538723044
chr14	37783800	37784800	-5.816511313805531
chr14	37783900	37784900	-5.78014767644071
chr14	37784000	37785000	-5.659137512430751
chr14	37784100	37785100	-4.825968614290392
chr14	37784200	37785200	-5.223549736603167
chr14	37784300	37785300	-5.195581749535059
chr14	37784400	37785400	-4.881249094148044
chr14	37784500	37785500	-4.910418711411823
chr14	37784600	37785600	-4.184534143945038
chr14	37784700	37785700	-3.5386408798043085
chr14	37784800	37785800	-3.3436651788148835
chr14	37784900	37785900	-2.9477047035825765
chr14	37785000	37786000	-2.9176458266061855
chr14	37785100	37786100	-2.872052467824358
chr14	37785200	37786200	-2.134703112446339
chr14	37786400	37787400	-2.407274564105148
chr14	37786500	37787500	-2.6973833289000515
chr14	37786600	37787600	-2.4720361016610006
chr14	37786700	37787700	-2.4519187155193523
chr14	37786800	37787800	-2.7108596508482345
chr14	37786900	37787900	-2.3893780956759407
chr14	37787000	37788000	-1.7248747795392618
chr14	37787100	37788100	-1.443263304699556
chr14	37787200	37788200	-0.905134325497606
chr14	37787300	37788300	-0.5541102852394907
chr14	37787400	37788400	-0.8920294701880799
chr14	37787500	37788500	-0.829313895497402
chr14	37787600	37788600	-0.9911703298613904
chr14	37787700	37788700	-0.6795349169134758
chr14	37787800	37788800	-1.19630562775601
chr14	37787900	37788900	-1.3492477812437838
chr14	37788000	37789000	-1.7299216119512146
chr14	37788100	37789100	-1.965815001082684
chr14	37788200	37789200	-1.634216930832619
chr14	37788300	37789300	-0.9004342266816782
chr14	37788400	37789400	-0.6177942674126858
chr14	37788500	37789500	-0.4312686400691864
chr14	37788600	37789600	-0.4215901588791204
chr14	37788700	37789700	-0.3740351290331024
chr14	37788800	37789800	0.2907287887423671
chr14	37788900	37789900	0.2635203954203695
chr14	37789700	37790700	-1.3683839701544689
chr14	37789800	37790800	-0.9103616724096678
chr14	37789900	37790900	-1.601284305763385
chr14	37790000	37791000	-1.562955282773159
chr14	37790100	37791100	-1.9427233776948507
chr14	37790200	37791200	-1.994777284574618
chr14	37790300	37791300	-2.5028086166540167
chr14	37790400	37791400	-3.2006181895759767
chr14	37790500	37791500	-3.464227647041469
chr14	37790600	37791600	-3.1329993009578567
chr14	37790700	37791700	-2.62258343405469
chr14	37790800	37791800	-2.9602040563108205
chr14	37790900	37791900	-2.3949225764073017
chr14	37791000	37792000	-2.6221864992156805
chr14	37791100	37792100	-2.491492848287605
chr14	37791200	37792200	-2.4006033794048625
chr14	37791300	37792300	-2.292909360051484
chr14	37791400	37792400	-1.307269527519898
chr14	37791500	37792500	-0.5648253607284778
chr14	37791600	37792600	-0.6665799289582512
chr14	37791700	37792700	-1.2233513007438133
chr14	37791800	37792800	-1.1283496046640518
chr14	37791900	37792900	-0.8462769638060208
chr14	37792000	37793000	-0.9040847666243419
chr14	37792100	37793100	-0.5222722266497827
chr14	37792200	37793200	-0.6110417756685103
chr14	37792300	37793300	-0.5259432704347058
chr14	37792400	37793400	-0.5892051521486811
chr14	37792500	37793500	-0.7685476057427945
chr14	37792600	37793600	-0.7952476476957108
chr14	37792700	37793700	-0.3571460483015675
chr14	37792800	37793800	-0.04662510357911071
chr14	37792900	37793900	0.04367571316180075
chr14	37793000	37794000	0.1142947089275596
chr14	37793100	37794100	-0.03719713669108103
chr14	37793200	37794200	0.2795948805045029
chr14	37793300	37794300	0.5944901465526772
chr14	37793400	37794400	0.2045222877753396
chr14	37793500	37794500	0.15655279590494406
chr14	37793600	37794600	-0.0829003395598894
chr14	37793700	37794700	-0.4902148944323506
chr14	37793800	37794800	-1.1925322158399418
chr14	37793900	37794900	-0.9425037569982468
chr14	37794000	37795000	-0.9061122907244122
chr14	37794100	37795100	-0.7508837535142479
chr14	37794200	37795200	-0.6871558808030711
chr14	37794300	37795300	-1.0878060208579456
chr14	37794400	37795400	-0.9444646302689912
chr14	37794500	37795500	-1.12955591352972
chr14	37794600	37795600	-1.2181842270434524
chr14	37794700	37795700	-1.0735108839966234
chr14	37794800	37795800	-0.8418937148961473
chr14	37794900	37795900	-1.428699428160541
chr14	37795000	37796000	-1.1601253687048352
chr14	37795100	37796100	-1.5163954522405492
chr14	37795200	37796200	-2.639038724343212
chr14	37795300	37796300	-2.5617877236719897
chr14	37795400	37796400	-2.404467077760371
chr14	37795500	37796500	-2.3829365115424173
chr14	37795600	37796600	-2.016491902425907
chr14	37795700	37796700	-1.1048062288388811
chr14	37795800	37796800	-1.4182958064677766
chr14	37795900	37796900	-1.3538598417160306
chr14	37796000	37797000	-1.0867367753675201
chr14	37796100	37797100	-1.2710101065085422
chr14	37796200	37797200	-0.6068908773146601
chr14	37796300	37797300	-0.025288091702506087
chr14	37796400	37797400	-0.5883621514018182
chr14	37796500	37797500	0.04701242184452842
chr14	37796600	37797600	0.2673895231642611
chr14	37796700	37797700	-0.3379377087879655
chr14	37796800	37797800	0.0789711736704834
chr14	37796900	37797900	0.1680506817276622
chr14	37797000	37798000	-0.04563033503844996
chr14	37797100	37798100	0.07185121319415334
chr14	37797200	37798200	0.2768032587725593
chr14	37797300	37798300	-0.04807620703004605
chr14	37797400	37798400	-0.176018291938654
chr14	37797500	37798500	-0.6365273295689589
chr14	37797600	37798600	-0.39812553463498496
chr14	37797700	37798700	-0.2223762231568182
chr14	37797800	37798800	-0.4398167243461625
chr14	37797900	37798900	-0.5822515420561556
chr14	37798000	37799000	-0.48684427730414703
chr14	37798100	37799100	-0.1006682323678508
chr14	37798200	37799200	0.10863074169671147
chr14	37798300	37799300	-0.5991793451797139
chr14	37798400	37799400	-0.20525211656658948
chr14	37798500	37799500	-0.2635190527945954
chr14	37798600	37799600	-1.2196090631095926
chr14	37798700	37799700	-1.5264487037802474
chr14	37798800	37799800	-0.9354898478071652
chr14	37798900	37799900	-0.3650362294412117
chr14	37799000	37800000	-0.8482262463381168
chr14	37799100	37800100	-1.3491493956605605
chr14	37799200	37800200	-1.8832359758952208
chr14	37799300	37800300	-1.2204237766892758
chr14	37799400	37800400	-0.7794974642020257
chr14	37799500	37800500	-1.002220440325884
chr14	37799600	37800600	-0.06437051239137033
chr14	37799700	37800700	0.5683266787871356
chr14	37799800	37800800	0.3938599632862539
chr14	37799900	37800900	0.3349084797258203
chr14	37800000	37801000	0.0401374533219529
chr14	37800100	37801100	0.2299868433904285
chr14	37800200	37801200	0.6466815762485536
chr14	37800300	37801300	0.7772587632019078
chr14	37800400	37801400	0.8753033479757437
chr14	37800500	37801500	1.4770519352366178
chr14	37800600	37801600	0.658094875765918
chr14	37800700	37801700	-0.29747142752326444
chr14	37800800	37801800	-0.10386753404192207
chr14	37800900	37801900	-0.15557821445736286
chr14	37801000	37802000	0.2988146208425476
chr14	37801100	37802100	0.5216406983064986
chr14	37801200	37802200	0.3472224011753555
chr14	37801300	37802300	0.4367541548125575
chr14	37801400	37802400	0.3189660416119388
chr14	37801500	37802500	0.24626995273069816
chr14	37801600	37802600	0.9389416179790128
chr14	37801700	37802700	1.877411410690732
chr14	37801800	37802800	1.7710886053379773
chr14	37801900	37802900	1.6382057304994004
chr14	37802000	37803000	2.0148114599088602
chr14	37802100	37803100	1.8194422499774177
chr14	37802200	37803200	1.7699580439902944
chr14	37802300	37803300	1.7966988555484749
chr14	37802400	37803400	1.5646640048451717
chr14	37802500	37803500	1.4806194741043803
chr14	37802600	37803600	1.649946621311971
chr14	37802700	37803700	1.218398328406312
chr14	37802800	37803800	1.2014421759429852
chr14	37802900	37803900	0.8096953503613469
chr14	37803000	37804000	0.5039665987621542
chr14	37803100	37804100	0.9015392112477644
chr14	37803200	37804200	0.9457121419889312
chr14	37803300	37804300	0.8064059586501782
chr14	37803400	37804400	0.39948003442123703
chr14	37803500	37804500	-0.2381231585569645
chr14	37803600	37804600	-0.4978184792780737
chr14	37803700	37804700	-1.0891747325859142
chr14	37803800	37804800	-1.2086751056513378
chr14	37803900	37804900	-1.2299750397535207
chr14	37804000	37805000	-0.9767291562726316
chr14	37804100	37805100	-1.338771855874982
chr14	37804200	37805200	-1.2976372749809422
chr14	37804300	37805300	-1.1216767911944583
chr14	37804400	37805400	-0.8793769809609907
chr14	37804500	37805500	0.07264431440684603
chr14	37804600	37805600	0.16662252357913587
chr14	37804700	37805700	0.2110433909328178
chr14	37804800	37805800	0.19666599008638824
chr14	37804900	37805900	0.7087360585235749
chr14	37805000	37806000	1.1024793091749734
chr14	37805100	37806100	1.0982750644145705
chr14	37805200	37806200	0.6338429201342122
chr14	37805300	37806300	0.2874082465015844
chr14	37805400	37806400	0.5484976195637783
chr14	37805500	37806500	0.4682653510178091
chr14	37805600	37806600	0.4746596205556409
chr14	37805700	37806700	1.4628731929886485
chr14	37805800	37806800	1.576377634382056
chr14	37805900	37806900	1.2327372084048591
chr14	37806000	37807000	0.22156557841885008
chr14	37806100	37807100	0.3790404054878718
chr14	37806200	37807200	0.9987165835669204
chr14	37806300	37807300	1.6640128647848331
chr14	37806400	37807400	1.2517834349301822
chr14	37806500	37807500	0.5563932142400259
chr14	37806600	37807600	0.8321620802426959
chr14	37806700	37807700	0.1341356131281315
chr14	37806800	37807800	0.13871479978891665
chr14	37806900	37807900	0.07902864620422961
chr14	37807000	37808000	0.44540627194060667
chr14	37807100	37808100	0.5115697455600015
chr14	37807200	37808200	0.2355134595560325
chr14	37807300	37808300	-0.07456680020328127
chr14	37807400	37808400	0.062474490008552035
chr14	37807500	37808500	0.314026874367356
chr14	37807600	37808600	-0.2381640952863321
chr14	37807700	37808700	0.0645282702493342
chr14	37807800	37808800	-0.03824628502113104
chr14	37807900	37808900	0.11519261860725492
chr14	37808000	37809000	0.22284805290593168
chr14	37809300	37810300	-0.004273589070422849
chr14	37809400	37810400	-0.6469309452035901
chr14	37809500	37810500	-0.20709981630746824
chr14	37809600	37810600	-0.00316616638388282
chr14	37809700	37810700	0.05802250941964655
chr14	37809800	37810800	0.4625649598422992
chr14	37809900	37810900	0.14151073969112304
chr14	37810000	37811000	0.09278896729191514
chr14	37810100	37811100	-0.09145489043973036
chr14	37810200	37811200	0.3165488618219819
chr14	37810300	37811300	-0.10055533971039207
chr14	37810400	37811400	0.21282638226076914
chr14	37810500	37811500	-0.610831277580463
chr14	37810600	37811600	-0.8045273264593161
chr14	37810700	37811700	-1.3770980585662111
chr14	37810800	37811800	-1.4624238388981623
chr14	37810900	37811900	-1.6789888042827417
chr14	37811000	37812000	-1.3293563355459852
chr14	37811100	37812100	-0.8730156882411794
chr14	37811200	37812200	-0.7612088483380137
chr14	37811300	37812300	-0.4098405069202284
chr14	37811400	37812400	-0.5638843933637224
chr14	37811500	37812500	0.01950678571675026
chr14	37811600	37812600	-0.052629920725193034
chr14	37811700	37812700	0.4015474413879184
chr14	37811800	37812800	0.8630992550990254
chr14	37811900	37812900	1.2216787388929642
chr14	37812000	37813000	1.2232475604798148
chr14	37812100	37813100	0.6607599834103112
chr14	37812200	37813200	0.6894950769054744
chr14	37812300	37813300	0.8811706387549638
chr14	37812400	37813400	1.6373749792463528
chr14	37812500	37813500	1.5909194869837655
chr14	37812600	37813600	1.461543888596682
chr14	37812700	37813700	0.9930420793997016
chr14	37812800	37813800	0.5954565812403878
chr14	37812900	37813900	0.8598012120909895
chr14	37813000	37814000	0.24670808706639846
chr14	37813100	37814100	0.11052238506245098
chr14	37813200	37814200	-0.4846508405280073
chr14	37813300	37814300	-0.8772706952642385
chr14	37813400	37814400	-1.1070234866757749
chr14	37813500	37814500	-1.2177551767679322
chr14	37813600	37814600	-0.6992283962567792
chr14	37813700	37814700	-0.6398455739931307
chr14	37813800	37814800	-0.9374862965232148
chr14	37813900	37814900	-1.1100541448507144
chr14	37814000	37815000	-0.7087563375587395
chr14	37814100	37815100	0.01966901981594421
chr14	37814200	37815200	0.4287723769758994
chr14	37814300	37815300	0.5472673339074275
chr14	37814400	37815400	1.1078019260919731
chr14	37814500	37815500	1.3973663721520269
chr14	37814600	37815600	0.9599887188027788
chr14	37814700	37815700	1.0666241715918658
chr14	37814800	37815800	1.4300011730554305
chr14	37814900	37815900	1.1080595730553555
chr14	37815000	37816000	1.6510588579323913
chr14	37815100	37816100	1.6261247520939908
chr14	37815200	37816200	1.7504326389627252
chr14	37815300	37816300	1.223570796004563
chr14	37815400	37816400	0.4720787467109371
chr14	37815500	37816500	-0.4731016582817034
chr14	37815600	37816600	-0.3845077803398583
chr14	37815700	37816700	-0.5423838683103563
chr14	37815800	37816800	-0.32070660750840996
chr14	37815900	37816900	0.6957662897389953
chr14	37816000	37817000	0.5263412094290313
chr14	37816100	37817100	0.331829658324597
chr14	37816200	37817200	0.3335591115204611
chr14	37816300	37817300	0.5408684632541592
chr14	37816400	37817400	0.8373040593262674
chr14	37816500	37817500	1.4845355730106615
chr14	37816600	37817600	1.7925034819969203
chr14	37816700	37817700	2.5569324550812693
chr14	37816800	37817800	2.218274573707017
chr14	37816900	37817900	1.499512113369294
chr14	37817000	37818000	1.3971711860112062
chr14	37817100	37818100	1.1323661827239513
chr14	37817200	37818200	1.5360195223251187
chr14	37817300	37818300	1.862893197326186
chr14	37817400	37818400	1.5008329466052894
chr14	37817500	37818500	0.8506810188661817
chr14	37817600	37818600	0.6129751000519678
chr14	37817700	37818700	-0.10698643565515244
chr14	37817800	37818800	0.10906149605496568
chr14	37817900	37818900	-0.0603092681791162
chr14	37818000	37819000	-0.09574382826617195
chr14	37818100	37819100	0.16667438428536355
chr14	37818200	37819200	-0.044465487070467734
chr14	37818300	37819300	0.17565305492043468
chr14	37818400	37819400	0.12569558533145184
chr14	37818500	37819500	0.7862702787662325
chr14	37818600	37819600	0.9427491405674888
chr14	37818700	37819700	1.4499159185692734
chr14	37818800	37819800	1.8438522144416905
chr14	37818900	37819900	2.020787637862916
chr14	37819000	37820000	2.155798711552732
chr14	37819100	37820100	2.628816593603785
chr14	37819200	37820200	2.752065632244305
chr14	37819300	37820300	2.7256206224684356
chr14	37819400	37820400	2.873907554818224
chr14	37819500	37820500	3.2832805718386955
chr14	37819600	37820600	3.3472878114811677
chr14	37819700	37820700	3.25976854487728
chr14	37819800	37820800	3.107300652077022
chr14	37819900	37820900	3.435304153975214
chr14	37821900	37822900	-0.6219405795806026
chr14	37822000	37823000	-0.4901409968253184
chr14	37822100	37823100	-0.7895478894712502
chr14	37822200	37823200	-0.2800564841160405
chr14	37822300	37823300	-0.6526400787235106
chr14	37822400	37823400	-0.44111453570967546
chr14	37822500	37823500	-0.2275874843892561
chr14	37822600	37823600	-0.312538674777723
chr14	37822700	37823700	0.3784628588395941
chr14	37822800	37823800	0.07459395581880232
chr14	37822900	37823900	0.9382324876982379
chr14	37823000	37824000	0.4711036737577212
chr14	37823100	37824100	0.224872599883397
chr14	37823200	37824200	-0.2526286755433263
chr14	37823300	37824300	0.33003163926878776
chr14	37823400	37824400	0.8396535574495454
chr14	37823500	37824500	0.7341368256317737
chr14	37823600	37824600	0.5294572384960315
chr14	37823700	37824700	-0.14440431383301194
chr14	37823800	37824800	-0.661385486315598
chr14	37823900	37824900	-1.1216701824320066
chr14	37824000	37825000	-0.8567194042878329
chr14	37824100	37825100	-0.7307370125298647
chr14	37824200	37825200	-0.7748684061647979
chr14	37824300	37825300	-0.6914549283685844
chr14	37824400	37825400	-0.8822096535962203
chr14	37824500	37825500	-1.1156076591162438
chr14	37824600	37825600	-0.5470932590150612
chr14	37824700	37825700	-0.29679903330068896
chr14	37824800	37825800	0.2246328392820972
chr14	37824900	37825900	0.34262820125788523
chr14	37825000	37826000	0.2751908702247818
chr14	37825100	37826100	0.379612909179294
chr14	37825200	37826200	0.8051304753377005
chr14	37825300	37826300	0.33224745606080075
chr14	37825400	37826400	0.4137430079435311
chr14	37825500	37826500	0.8666881634448984
chr14	37825600	37826600	0.21798338919688606
chr14	37825700	37826700	-0.060670280313713076
chr14	37825800	37826800	-0.6005002950650203
chr14	37825900	37826900	-0.14096139652819595
chr14	37826000	37827000	-0.024426320154957944
chr14	37826100	37827100	0.060331414381302274
chr14	37826200	37827200	-0.4641879911659301
chr14	37826300	37827300	-0.20727788862548674
chr14	37826400	37827400	0.6046168051215633
chr14	37826500	37827500	0.5930088110530519
chr14	37826600	37827600	0.9370397839008996
chr14	37826700	37827700	0.8887609374861276
chr14	37826800	37827800	1.095367973405185
chr14	37826900	37827900	0.3912531532737606
chr14	37827000	37828000	0.17835463414361286
chr14	37827100	37828100	-0.3883407620159176
chr14	37827200	37828200	-0.8221628573277691
chr14	37827300	37828300	-1.4921174370658947
chr14	37827400	37828400	-2.135305035281088
chr14	37827500	37828500	-1.7079005743418876
chr14	37827600	37828600	-1.4072338190886995
chr14	37827700	37828700	-0.9222679791986416
chr14	37827800	37828800	-0.7454706202525938
chr14	37827900	37828900	-0.4034829926243355
chr14	37828000	37829000	-0.4326334688056751
chr14	37828100	37829100	0.3877967523339313
chr14	37828200	37829200	0.7527123779684353
chr14	37828300	37829300	1.453858615956188
chr14	37828400	37829400	1.5993134465110734
chr14	37828500	37829500	0.9551494737616864
chr14	37828600	37829600	0.4136902395314812
chr14	37828700	37829700	0.6651792429471354
chr14	37828800	37829800	0.5519053677674942
chr14	37828900	37829900	0.5097961321820216
chr14	37829000	37830000	0.1651364368603014
chr14	37829100	37830100	-0.01791094896849397
chr14	37829200	37830200	0.24199992660115044
chr14	37829300	37830300	0.2597993109191926
chr14	37829400	37830400	-0.38470022644547575
chr14	37829500	37830500	-0.6657832738383899
chr14	37829600	37830600	-0.6703643101719032
chr14	37829700	37830700	-1.263802947797777
chr14	37829800	37830800	-1.2726026385686362
chr14	37829900	37830900	-1.3414381002820617
chr14	37830000	37831000	-0.5989007877117467
chr14	37830100	37831100	-0.8422791604473204
chr14	37830200	37831200	-0.9729689933014752
chr14	37830300	37831300	-1.068814163899209
chr14	37830400	37831400	-1.1337223671956949
chr14	37830500	37831500	-0.8410482063100664
chr14	37830600	37831600	-0.6287623839705003
chr14	37830700	37831700	-0.797685772066808
chr14	37830800	37831800	-0.7570610428747819
chr14	37830900	37831900	-0.02916598484771192
chr14	37831000	37832000	-1.0157037725556124
chr14	37831100	37832100	-0.30593975305766874
chr14	37831200	37832200	-0.5598277473519628
chr14	37831300	37832300	-0.9798885273146892
chr14	37833100	37834100	0.00018511585999875195
chr14	37833200	37834200	-0.16944036217108274
chr14	37833300	37834300	0.1848704757487162
chr14	37833400	37834400	-0.5001275991139794
chr14	37833500	37834500	0.02853404982165187
chr14	37833600	37834600	-0.4868414294292885
chr14	37833700	37834700	-0.4482791339918312
chr14	37833800	37834800	-1.251257466711793
chr14	37833900	37834900	-0.4897048492057865
chr14	37834000	37835000	-0.09856112558265985
chr14	37834100	37835100	-0.5476671380906619
chr14	37834200	37835200	0.014636695736811657
chr14	37834300	37835300	-0.21101038905476704
chr14	37834400	37835400	0.34549465809405844
chr14	37834500	37835500	-0.13594664246586352
chr14	37834600	37835600	0.7342184082018108
chr14	37834700	37835700	1.079818527618074
chr14	37834800	37835800	1.1761594452162512
chr14	37834900	37835900	1.0961235994973553
chr14	37835000	37836000	0.43846899239269016
chr14	37835100	37836100	0.2049430486565642
chr14	37835200	37836200	-0.33504633255572785
chr14	37835300	37836300	-0.8938319615724541
chr14	37835400	37836400	-1.3681376556210878
chr14	37835500	37836500	-1.0948697779261345
chr14	37835600	37836600	-1.5949551237962776
chr14	37835700	37836700	-1.603178081350469
chr14	37835800	37836800	-1.5692781560530946
chr14	37835900	37836900	-2.121725638309209
chr14	37836000	37837000	-1.5559635889123
chr14	37836100	37837100	-1.2594428783470524
chr14	37836200	37837200	-1.3366090311016785
chr14	37836300	37837300	-0.6176362478147641
chr14	37836400	37837400	-0.3524742708279319
chr14	37836500	37837500	-1.7764799877730908
chr14	37836600	37837600	-1.6034951433221885
chr14	37836700	37837700	-1.9004587675552609
chr14	37836800	37837800	-1.6488927956534118
chr14	37836900	37837900	-0.5429376921353847
chr14	37837000	37838000	-1.8007694901306621
chr14	37837100	37838100	-1.7729115535198074
chr14	37837200	37838200	-2.2110514228513973
chr14	37837300	37838300	-2.126321987121812
chr14	37837400	37838400	-2.2211979359062504
chr14	37837500	37838500	-0.7971709338520128
chr14	37837600	37838600	-1.1466573287393291
chr14	37837700	37838700	-1.0587687919108082
chr14	37837800	37838800	-1.3310343762049694
chr14	37837900	37838900	-2.1324826152212606
chr14	37838000	37839000	-1.525421956415007
chr14	37838100	37839100	-2.026765737936476
chr14	37838200	37839200	-1.7635295284193109
chr14	37838300	37839300	-1.6744841401328965
chr14	37838400	37839400	-1.3412111344225892
chr14	37838500	37839500	-1.1176662291360624
chr14	37838600	37839600	0.048909157490814884
chr14	37838700	37839700	0.17857746400167546
chr14	37838800	37839800	0.07256879030248405
chr14	37838900	37839900	0.7445961089349729
chr14	37839000	37840000	0.5654104242681375
chr14	37839100	37840100	0.7212472810244729
chr14	37839200	37840200	0.8751179423681625
chr14	37839300	37840300	0.9525713716076486
chr14	37839400	37840400	0.8625052413378694
chr14	37839500	37840500	0.18467138665878405
chr14	37839600	37840600	-0.6963192993901591
chr14	37839700	37840700	-0.8962355657089945
chr14	37839800	37840800	-0.6157436415307785
chr14	37840600	37841600	-0.2541959232139438
chr14	37840700	37841700	-0.42810880579519023
chr14	37840800	37841800	-1.2707604769991916
chr14	37840900	37841900	-1.5760395260510949
chr14	37841000	37842000	-1.8588917510098295
chr14	37841100	37842100	-1.408503631493547
chr14	37841200	37842200	-1.2228533905116972
chr14	37841300	37842300	-1.7181991785430042
chr14	37841400	37842400	-1.1975440281818888
chr14	37841500	37842500	-1.0291157691103394
chr14	37841600	37842600	-0.868409097128167
chr14	37841700	37842700	-0.8181311654323246
chr14	37841800	37842800	0.05791919152245489
chr14	37841900	37842900	0.3340151813595796
chr14	37842000	37843000	0.5915387602446506
chr14	37842100	37843100	0.6737866385259619
chr14	37842200	37843200	0.19407956886375768
chr14	37842300	37843300	0.7533513228726925
chr14	37842400	37843400	0.4009904568805892
chr14	37842500	37843500	0.29240790182960874
chr14	37842600	37843600	-0.00688119272151835
chr14	37842700	37843700	0.2438737239860077
chr14	37842800	37843800	0.6855162338183108
chr14	37842900	37843900	0.5657730168001774
chr14	37843100	37844100	0.04059838290850498
chr14	37843200	37844200	0.18753773867333007
chr14	37843300	37844300	-0.02470397817153699
chr14	37843400	37844400	-0.319738245272937
chr14	37843500	37844500	-0.3794587488797373
chr14	37843600	37844600	-0.2410396224253979
chr14	37844200	37845200	0.26834769878992065
chr14	37844300	37845300	0.13961846301670444
chr14	37844400	37845400	-0.11827634156950564
chr14	37844500	37845500	0.35595408590321176
chr14	37844600	37845600	-0.12100046945833084
chr14	37844700	37845700	-0.1697082045776332
chr14	37844800	37845800	-0.3180817162434417
chr14	37844900	37845900	-0.5099978718937075
chr14	37845000	37846000	0.15953992243940548
chr14	37846000	37847000	-0.15838164351422584
chr14	37846100	37847100	-0.17422492552700186
chr14	37846200	37847200	-0.09838006708769652
chr14	37846300	37847300	0.6966318788617717
chr14	37846400	37847400	0.6248175513861104
chr14	37846500	37847500	0.5140756145827179
chr14	37846600	37847600	0.01060505418044704
chr14	37846700	37847700	-0.355881099084416
chr14	37846800	37847800	-0.2698627086505692
chr14	37846900	37847900	-0.9428695430344762
chr14	37847000	37848000	-1.1065203087818587
chr14	37847100	37848100	-1.6283971738900938
chr14	37847200	37848200	-1.504766739740801
chr14	37847300	37848300	-1.753287971058664
chr14	37847400	37848400	-1.7971453880406314
chr14	37847500	37848500	-1.6918016367434716
chr14	37847600	37848600	-1.2333988037892405
chr14	37847700	37848700	-0.1578304601434778
chr14	37847800	37848800	0.1531220600259601
chr14	37847900	37848900	0.8431086545492071
chr14	37848000	37849000	1.472455629023937
chr14	37848100	37849100	1.5617425013464623
chr14	37848200	37849200	1.5863823838452369
chr14	37848300	37849300	1.5605969315303876
chr14	37848400	37849400	1.7754048254033743
chr14	37848500	37849500	1.320053202914018
chr14	37848600	37849600	1.2497385222753084
chr14	37848700	37849700	0.2822806284687716
chr14	37848800	37849800	0.5871588119938972
chr14	37848900	37849900	1.4676078359326017
chr14	37849000	37850000	1.4354441170776324
chr14	37849100	37850100	2.3275039479245683
chr14	37849200	37850200	0.9491578283179476
chr14	37849300	37850300	0.9346792707330892
chr14	37849400	37850400	0.7954785121031326
chr14	37849500	37850500	0.8088926058374458
chr14	37849600	37850600	0.7911112098025618
chr14	37849700	37850700	1.048523404478387
chr14	37849800	37850800	0.4739698110161877
chr14	37849900	37850900	-0.5416583706014654
chr14	37850800	37851800	-0.3421534697874897
chr14	37850900	37851900	-0.15561903222300014
chr14	37851000	37852000	-0.014287168459143363
chr14	37851100	37852100	0.0786922190731743
chr14	37851200	37852200	0.3398858703691323
chr14	37851300	37852300	0.3855696276324933
chr14	37851400	37852400	0.3940930455349834
chr14	37851500	37852500	0.278489359573018
chr14	37851600	37852600	0.06008647899557652
chr14	37851700	37852700	0.10051633900471384
chr14	37851800	37852800	0.9876086762643224
chr14	37851900	37852900	0.16052554962077906
chr14	37852000	37853000	-0.14772285894761625
chr14	37852100	37853100	0.06699398845918292
chr14	37852200	37853200	0.1437586716477323
chr14	37852300	37853300	-0.14802318260036115
chr14	37852400	37853400	-0.6563046273230955
chr14	37852500	37853500	-0.6044034032382765
chr14	37852600	37853600	-0.5865796333071286
chr14	37852700	37853700	0.04963104273824662
chr14	37852800	37853800	-1.2058442371543594
chr14	37852900	37853900	-0.1329947850240283
chr14	37853000	37854000	-0.6152598316010464
chr14	37853100	37854100	-0.4925861504654651
chr14	37853200	37854200	-1.4629570007354489
chr14	37853300	37854300	-1.4339018747332728
chr14	37853400	37854400	-1.213073056062041
chr14	37853500	37854500	-1.5216481405241626
chr14	37853600	37854600	-1.4857904197099892
chr14	37853700	37854700	-2.1941257063712567
chr14	37853800	37854800	-2.1252983341539533
chr14	37853900	37854900	-3.2274189320573896
chr14	37854000	37855000	-2.4777490647250864
chr14	37854100	37855100	-3.3172497741082503
chr14	37854200	37855200	-2.8678792217605604
chr14	37854300	37855300	-2.940272767764772
chr14	37854400	37855400	-3.085186482590568
chr14	37854500	37855500	-2.88666091730364
chr14	37854600	37855600	-2.5962357910230183
chr14	37854700	37855700	-2.4303471294441885
chr14	37854800	37855800	-1.6261498756111032
chr14	37854900	37855900	-0.5861064362565821
chr14	37855000	37856000	0.057576133078483215
chr14	37855100	37856100	0.900133491026461
chr14	37855200	37856200	1.2599522450872227
chr14	37855300	37856300	1.6187888504909875
chr14	37855400	37856400	2.029526419318652
chr14	37855500	37856500	2.2917225559761785
chr14	37855600	37856600	2.0192577482399243
chr14	37855700	37856700	2.1827799940901094
chr14	37855800	37856800	1.9348733656654251
chr14	37855900	37856900	1.5437734343737382
chr14	37856000	37857000	0.8011561542278546
chr14	37857000	37858000	-0.5279488147718338
chr14	37857100	37858100	-0.0745443947649806
chr14	37857200	37858200	-0.29959126652756224
chr14	37857300	37858300	-0.11324750940029785
chr14	37857400	37858400	-0.6712057549195735
chr14	37857500	37858500	-0.2322126429096623
chr14	37857600	37858600	0.032865164490389474
chr14	37857700	37858700	-0.1330895492507202
chr14	37857800	37858800	0.023349837817633255
chr14	37857900	37858900	0.4632632162153023
chr14	37858000	37859000	0.9808203708539097
chr14	37858100	37859100	0.4562817055816741
chr14	37858200	37859200	1.1444493321642284
chr14	37858300	37859300	0.7813711654433431
chr14	37858400	37859400	1.3475098052465002
chr14	37858500	37859500	1.2383197293174228
chr14	37858600	37859600	1.0382036391894245
chr14	37858700	37859700	0.6648667331935244
chr14	37858800	37859800	0.2903718869649519
chr14	37858900	37859900	-0.18583756360684867
chr14	37859000	37860000	-1.3207370553409246
chr14	37859100	37860100	-1.844723804950064
chr14	37859200	37860200	-2.057530510066337
chr14	37859300	37860300	-1.8197748998519865
chr14	37859400	37860400	-1.678632387317934
chr14	37859500	37860500	-1.0571872605971342
chr14	37859600	37860600	-1.5946916337869188
chr14	37859700	37860700	-1.8303114196838548
chr14	37859800	37860800	-1.7588903626018704
chr14	37859900	37860900	-1.9422648092104169
chr14	37860000	37861000	-0.5579864986764108
chr14	37860100	37861100	-0.14340406659204785
chr14	37860200	37861200	-0.24859926794386106
chr14	37860300	37861300	-0.12099996434433638
chr14	37860400	37861400	-0.9342445674548672
chr14	37860500	37861500	-1.6040524459540115
chr14	37860600	37861600	-1.1249048657479566
chr14	37860700	37861700	-0.3898185461016365
chr14	37860800	37861800	0.052787363912357416
chr14	37860900	37861900	0.5789120630623388
chr14	37861000	37862000	0.3777133175595249
chr14	37861100	37862100	0.6054353071857326
chr14	37861200	37862200	0.8492996105236973
chr14	37861300	37862300	0.8805020130015179
chr14	37861400	37862400	1.3753274768564026
chr14	37861500	37862500	1.6377055083875645
chr14	37861600	37862600	1.3472789474411329
chr14	37861700	37862700	1.2384270458908668
chr14	37861800	37862800	0.9948163441986072
chr14	37861900	37862900	0.28163900403689257
chr14	37862000	37863000	0.5992494974359944
chr14	37862100	37863100	0.4648125413526379
chr14	37862200	37863200	0.30663507587438754
chr14	37863600	37864600	-0.7375669526731168
chr14	37863700	37864700	-1.4634709121438465
chr14	37863800	37864800	-1.731444183676249
chr14	37863900	37864900	-1.6258231331522492
chr14	37864000	37865000	-0.8560163372603817
chr14	37864100	37865100	-0.1901178709713336
chr14	37864200	37865200	0.12361223807748616
chr14	37864300	37865300	0.5814636665860416
chr14	37864400	37865400	1.0837806842918811
chr14	37864500	37865500	0.4801499043580148
chr14	37864600	37865600	1.1829854102617894
chr14	37864700	37865700	1.4352575042144116
chr14	37864800	37865800	1.827463403025985
chr14	37864900	37865900	2.10580458995828
chr14	37865000	37866000	0.8203129548112561
chr14	37865100	37866100	0.43269967532120585
chr14	37865200	37866200	-0.4573463900838419
chr14	37865300	37866300	-0.2947542684290247
chr14	37865400	37866400	-0.3467853913395693
chr14	37865500	37866500	-0.3477595128740448
chr14	37865600	37866600	-0.8676652628310219
chr14	37865700	37866700	-1.2332220231732218
chr14	37865800	37866800	-1.2874612316549356
chr14	37865900	37866900	-2.161492212766216
chr14	37866000	37867000	-1.5243448271717819
chr14	37866100	37867100	-1.876360899161113
chr14	37866200	37867200	-0.8394793853850885
chr14	37866300	37867300	-0.9801630723963228
chr14	37866400	37867400	-1.5336241113445817
chr14	37866500	37867500	-1.5965760655667045
chr14	37866600	37867600	-1.4930949246795708
chr14	37866700	37867700	-0.5104990263207008
chr14	37866800	37867800	-0.03808623785080606
chr14	37866900	37867900	0.7548064177093703
chr14	37867000	37868000	0.7970743178533855
chr14	37867100	37868100	1.196984130356667
chr14	37867200	37868200	0.3735150130787605
chr14	37867300	37868300	0.040564713044846594
chr14	37867400	37868400	0.5988356560354388
chr14	37867500	37868500	0.6294301511681921
chr14	37867600	37868600	1.022292408407511
chr14	37867700	37868700	0.5055866921606222
chr14	37867800	37868800	0.12027862449450474
chr14	37867900	37868900	-0.20533587983647505
chr14	37868000	37869000	-0.123753442019339
chr14	37868100	37869100	-0.16109796502446289
chr14	37868200	37869200	-0.013940552665873634
chr14	37868300	37869300	0.5498412613921795
chr14	37868400	37869400	0.3357986445922592
chr14	37868500	37869500	0.4381190319887836
chr14	37868600	37869600	0.022850212152484044
chr14	37868700	37869700	0.39793209113586697
chr14	37868800	37869800	0.36186159477952
chr14	37868900	37869900	0.3651205599026848
chr14	37869000	37870000	0.3158632050444291
chr14	37869100	37870100	-0.10949797881236263
chr14	37869200	37870200	-0.2293396041947601
chr14	37869300	37870300	-0.4574726362066624
chr14	37869400	37870400	-0.8655913029234805
chr14	37869500	37870500	-0.4712562814142165
chr14	37869600	37870600	-0.6332710732450302
chr14	37869700	37870700	-0.8041945841581017
chr14	37869800	37870800	-0.33180113400254546
chr14	37869900	37870900	-0.6061177894174294
chr14	37870000	37871000	-0.06140497682570176
chr14	37870100	37871100	0.16907231295900554
chr14	37870200	37871200	0.30689680657121304
chr14	37870300	37871300	-0.5255402212182115
chr14	37870400	37871400	0.017918885170486336
chr14	37870500	37871500	-0.33219474165984514
chr14	37870600	37871600	-0.4716709198398056
chr14	37870700	37871700	0.03693370644744275
chr14	37870800	37871800	-0.17717052471054176
chr14	37870900	37871900	0.4289554486974281
chr14	37871000	37872000	-0.0077495359637658
chr14	37871100	37872100	-0.10173598726994973
chr14	37871200	37872200	0.16017537559037384
chr14	37871300	37872300	0.8703767116716778
chr14	37871400	37872400	0.5028231801289899
chr14	37871500	37872500	0.4075354293869451
chr14	37871600	37872600	0.20114252696734708
chr14	37871700	37872700	-0.11175591661666168
chr14	37871800	37872800	-0.6215160453955108
chr14	37872700	37873700	-0.4590178267819446
chr14	37872800	37873800	-0.3224740069218464
chr14	37872900	37873900	-0.6641718701149157
chr14	37873000	37874000	0.13765707291345247
chr14	37873100	37874100	0.29412557153438906
chr14	37873200	37874200	0.4746046870878539
chr14	37873300	37874300	0.2182227145939178
chr14	37873400	37874400	-0.06085778055909639
chr14	37873500	37874500	-0.37932445018781785
chr14	37873600	37874600	-0.5124574368557917
chr14	37873700	37874700	-0.9660699160408932
chr14	37873800	37874800	-1.4515609072202265
chr14	37873900	37874900	-1.2592728066948842
chr14	37874000	37875000	-0.9411152948367014
chr14	37874100	37875100	-1.0453712088122489
chr14	37874200	37875200	-1.0061757435834138
chr14	37874300	37875300	-0.5811181342852144
chr14	37874400	37875400	-0.038871724293366564
chr14	37874500	37875500	-0.2630993067661825
chr14	37874600	37875600	-0.3073909998787282
chr14	37874700	37875700	0.2187367194967808
chr14	37874800	37875800	0.7048687067150853
chr14	37874900	37875900	0.4801708153730228
chr14	37875000	37876000	0.3236825539448951
chr14	37875100	37876100	0.6404891817841507
chr14	37875200	37876200	0.478714484039885
chr14	37875300	37876300	0.12493160861061305
chr14	37875400	37876400	0.29764311647174274
chr14	37875500	37876500	0.27769339574535706
chr14	37875600	37876600	0.267246251302868
chr14	37875700	37876700	0.7585665983919295
chr14	37875800	37876800	0.9560881922214608
chr14	37875900	37876900	0.5789996442904026
chr14	37876000	37877000	0.7993362365077138
chr14	37876100	37877100	0.2760808110623408
chr14	37876200	37877200	0.5033849742587017
chr14	37876300	37877300	1.1593824358832738
chr14	37876400	37877400	1.1692462371917955
chr14	37876500	37877500	1.0635555055396941
chr14	37876600	37877600	1.337375447236799
chr14	37876700	37877700	0.9893294972596623
chr14	37876800	37877800	0.5801625388790297
chr14	37876900	37877900	0.28074047584949946
chr14	37877000	37878000	-0.2740312804525229
chr14	37877100	37878100	0.37979286073985546
chr14	37877200	37878200	0.2858284900032212
chr14	37877300	37878300	-0.34684037641408594
chr14	37877400	37878400	-0.2893662800962632
chr14	37877500	37878500	0.4200504731576524
chr14	37877600	37878600	0.1626209556882916
chr14	37877700	37878700	0.13893228745525274
chr14	37877800	37878800	0.6779415968832293
chr14	37877900	37878900	1.8473446695631588
chr14	37878000	37879000	1.7667751408269625
chr14	37878100	37879100	1.4251862080242241
chr14	37878200	37879200	1.3925528835197014
chr14	37878300	37879300	1.7565917174925865
chr14	37878400	37879400	1.4960251593791714
chr14	37878500	37879500	0.961836554572176
chr14	37878600	37879600	1.1258427096775856
chr14	37878700	37879700	1.3479557110979163
chr14	37878800	37879800	0.5889944270910471
chr14	37878900	37879900	0.2915407876835146
chr14	37879000	37880000	0.8815237172369799
chr14	37879100	37880100	0.7594988606429727
chr14	37879200	37880200	0.6393012288091473
chr14	37879300	37880300	0.04407963495466654
chr14	37879400	37880400	0.2396686338113794
chr14	37879500	37880500	0.8557399988793641
chr14	37879600	37880600	1.1947803537547432
chr14	37879700	37880700	-0.4998471564159661
chr14	37879800	37880800	0.908631283065636
chr14	37879900	37880900	1.4373876827776582
chr14	37880000	37881000	1.332338554460351
chr14	37880100	37881100	1.76733801969807
chr14	37880200	37881200	2.1270227378665467
chr14	37880300	37881300	1.8178308424628715
chr14	37880400	37881400	1.2325950722989467
chr14	37880500	37881500	1.2202363874803732
chr14	37880600	37881600	0.8186178068228869
chr14	37880700	37881700	1.3557858413751218
chr14	37880800	37881800	1.2945393480381189
chr14	37880900	37881900	0.5908611418837983
chr14	37881000	37882000	-0.21253530499004827
chr14	37881100	37882100	-0.4757387133749547
chr14	37881200	37882200	-1.0562097990102937
chr14	37882300	37883300	-1.7915702565844411
chr14	37882400	37883400	-1.9232914855792205
chr14	37882500	37883500	-2.137262602758629
chr14	37882600	37883600	-2.2732301797023045
chr14	37882700	37883700	-2.344251447516625
chr14	37882800	37883800	-1.9666983066122952
chr14	37882900	37883900	-1.7252916869962611
chr14	37883000	37884000	-1.262918517644667
chr14	37883100	37884100	-1.068493978275293
chr14	37883200	37884200	-1.1647268132269228
chr14	37883300	37884300	-1.4315233143476975
chr14	37883400	37884400	-1.4085960654468692
chr14	37883500	37884500	-1.5683169090888671
chr14	37883600	37884600	-1.1312509706613567
chr14	37883700	37884700	-0.7324682785430587
chr14	37883800	37884800	-0.7964588256971844
chr14	37883900	37884900	-1.127466281477958
chr14	37884000	37885000	-0.9557915982414011
chr14	37884100	37885100	-1.3577891064873546
chr14	37884200	37885200	-1.718433707240402
chr14	37884300	37885300	-1.5028988620267578
chr14	37884400	37885400	-1.2568576798921514
chr14	37884500	37885500	-1.2581025114926188
chr14	37884600	37885600	-1.9057556369343764
chr14	37884700	37885700	-2.2826389576868804
chr14	37884800	37885800	-2.6530129991244498
chr14	37884900	37885900	-2.5555670915736544
chr14	37885000	37886000	-3.2175059379866977
chr14	37885100	37886100	-2.7525668969589434
chr14	37885400	37886400	-1.9316800619324848
chr14	37885500	37886500	-1.6108728904326926
chr14	37885600	37886600	-0.7946514242835028
chr14	37885700	37886700	0.013548172411154368
chr14	37885800	37886800	0.4795696995205051
chr14	37885900	37886900	0.2997588619210585
chr14	37886000	37887000	1.2047194258188991
chr14	37886100	37887100	0.93560746752657
chr14	37886200	37887200	0.8982365556372897
chr14	37886300	37887300	0.5723879459734121
chr14	37886400	37887400	-0.044242155357905225
chr14	37886500	37887500	-0.7245019359685655
chr14	37886600	37887600	-1.5573459167727106
chr14	37886700	37887700	-2.6029941854760423
chr14	37886800	37887800	-2.1993996059877827
chr14	37886900	37887900	-1.7914452862801828
chr14	37887000	37888000	-1.8678603101911042
chr14	37887100	37888100	-2.0036259684765256
chr14	37887200	37888200	-2.295056703999249
chr14	37887300	37888300	-2.2399632999409693
chr14	37887400	37888400	-1.6941719937723916
chr14	37887500	37888500	-0.8938786098218425
chr14	37887600	37888600	-0.411336347944437
chr14	37887700	37888700	0.8946033241249443
chr14	37887800	37888800	0.6881972628377621
chr14	37887900	37888900	0.9208118046057046
chr14	37888000	37889000	0.5330816761647016
chr14	37888100	37889100	0.8917217614457662
chr14	37888200	37889200	1.336649074046428
chr14	37888300	37889300	1.1318031171735643
chr14	37888400	37889400	1.2024058168937048
chr14	37888500	37889500	0.9355214810332444
chr14	37888600	37889600	0.8511378480339252
chr14	37888700	37889700	-0.03305786984486934
chr14	37888800	37889800	0.15886378032330067
chr14	37888900	37889900	-0.4720872202301169
chr14	37889000	37890000	0.10665553231226904
chr14	37889100	37890100	-0.1541387997104653
chr14	37889200	37890200	-0.4727493450682331
chr14	37889300	37890300	-0.5078468315478716
chr14	37889400	37890400	-0.8444743547314957
chr14	37890500	37891500	-1.358618097576406
chr14	37890600	37891600	-1.0889919450272043
chr14	37890700	37891700	-0.8277224331739477
chr14	37890800	37891800	-0.2278979416352361
chr14	37890900	37891900	0.2840044002513102
chr14	37891000	37892000	0.9652914898599956
chr14	37891100	37892100	1.2349748268482017
chr14	37891200	37892200	1.2856663043299332
chr14	37891300	37892300	1.427124032757359
chr14	37891400	37892400	1.6063790435818714
chr14	37891500	37892500	1.3045644747210727
chr14	37891600	37892600	1.3925848665139873
chr14	37891700	37892700	1.2219359343551108
chr14	37891800	37892800	0.3703572734352684
chr14	37891900	37892900	0.19399376395599646
chr14	37892000	37893000	0.8995033264075436
chr14	37892100	37893100	1.0074675180254458
chr14	37892200	37893200	1.1442428082883087
chr14	37892300	37893300	1.3213776895708496
chr14	37892400	37893400	1.6450252194792696
chr14	37892500	37893500	1.2235033979488321
chr14	37892600	37893600	1.2645343462721643
chr14	37892700	37893700	0.7415612993719995
chr14	37892800	37893800	0.6466057984971211
chr14	37892900	37893900	0.9079311153072888
chr14	37893000	37894000	-0.001859768758302709
chr14	37893100	37894100	0.2653445287286012
chr14	37893200	37894200	-0.6413866828402689
chr14	37893300	37894300	-1.137453623661281
chr14	37893400	37894400	-1.1633863455511542
chr14	37893500	37894500	-0.18740457300828128
chr14	37893600	37894600	-0.6854361360771362
chr14	37893700	37894700	-0.6173336002219205
chr14	37893800	37894800	0.10864646670549233
chr14	37893900	37894900	-0.4030174438048446
chr14	37894000	37895000	-0.14714680126370827
chr14	37894100	37895100	-0.4777379342163344
chr14	37894200	37895200	0.17132822670782238
chr14	37894300	37895300	0.44129724152595184
chr14	37894400	37895400	0.5706213414530049
chr14	37894500	37895500	0.18253969797638067
chr14	37894600	37895600	0.6356561867783405
chr14	37894700	37895700	1.226022242007491
chr14	37894800	37895800	0.8722128188386765
chr14	37894900	37895900	0.6613271208870874
chr14	37895000	37896000	0.815528059919889
chr14	37895100	37896100	0.6610145716579944
chr14	37895200	37896200	0.4923890012660727
chr14	37895300	37896300	0.31921694471561785
chr14	37895400	37896400	0.3248929305016809
chr14	37895500	37896500	0.4591426107174547
chr14	37895600	37896600	0.4043839035887124
chr14	37895700	37896700	0.6705204720645824
chr14	37895800	37896800	0.9643684132591596
chr14	37895900	37896900	1.52999968030377
chr14	37896000	37897000	1.364537508123999
chr14	37896100	37897100	1.375770803697977
chr14	37896200	37897200	1.4120018168865944
chr14	37896300	37897300	1.041288017286494
chr14	37896400	37897400	0.8376328776414198
chr14	37896500	37897500	0.8778969576213941
chr14	37896600	37897600	1.1147657214407425
chr14	37896700	37897700	0.3828546473560069
chr14	37896800	37897800	0.10138689408130397
chr14	37896900	37897900	-0.1595247349422476
chr14	37897000	37898000	0.0019079156026058836
chr14	37897100	37898100	0.2757019725031743
chr14	37897200	37898200	0.4389005636330213
chr14	37897300	37898300	0.7788358233727267
chr14	37897400	37898400	0.6042855382773273
chr14	37897500	37898500	0.4475581403210371
chr14	37897600	37898600	-0.09384667390532507
chr14	37897700	37898700	-0.11640667223763695
chr14	37897800	37898800	0.07637794703328621
chr14	37897900	37898900	0.5040687105716736
chr14	37898000	37899000	0.40463712178150385
chr14	37898100	37899100	0.1413742026252958
chr14	37898200	37899200	-0.2695543140864408
chr14	37898300	37899300	-0.10573197463842528
chr14	37898400	37899400	-0.4462354827005192
chr14	37898500	37899500	0.0779794230351392
chr14	37898600	37899600	0.007708487421509886
chr14	37898700	37899700	0.5691191380346085
chr14	37898800	37899800	0.8166578915203205
chr14	37898900	37899900	0.8789305636990141
chr14	37899000	37900000	0.6875141627016552
chr14	37899100	37900100	0.5757152078351065
chr14	37899200	37900200	1.1969003072092157
chr14	37899300	37900300	1.0002445261232686
chr14	37899400	37900400	1.1485136762694188
chr14	37899500	37900500	0.7172835786394043
chr14	37899600	37900600	0.5995374235532207
chr14	37899700	37900700	0.388215589079
chr14	37899800	37900800	0.08302121742912945
chr14	37899900	37900900	-0.32393905282756075
chr14	37900000	37901000	-0.4345163142977519
chr14	37900100	37901100	-0.1442861307957305
chr14	37900200	37901200	-0.16902334619957018
chr14	37900300	37901300	-0.11309458478137095
chr14	37900400	37901400	-0.4968303188203482
chr14	37900500	37901500	-0.2405975729880873
chr14	37900600	37901600	0.5803373992459565
chr14	37900700	37901700	1.0374263441540483
chr14	37900800	37901800	0.549303880428742
chr14	37900900	37901900	0.5709063336314412
chr14	37901000	37902000	0.6102074714814473
chr14	37901100	37902100	0.682671360649126
chr14	37901200	37902200	0.4067348287856339
chr14	37901300	37902300	0.5044272500325185
chr14	37902500	37903500	1.2315780772375169
chr14	37902600	37903600	1.305229147463194
chr14	37902700	37903700	0.8475093322634369
chr14	37902800	37903800	1.0550247029725783
chr14	37902900	37903900	1.1396111904780408
chr14	37903000	37904000	1.1236875874145154
chr14	37903100	37904100	0.9695024364065612
chr14	37903200	37904200	1.395291681479972
chr14	37903300	37904300	1.0571168247560516
chr14	37904700	37905700	1.3020334032467813
chr14	37904800	37905800	1.2617005451752497
chr14	37904900	37905900	0.9884598032910908
chr14	37905000	37906000	0.49167322533805974
chr14	37905100	37906100	-0.10477043733447616
chr14	37905200	37906200	0.11790848962877665
chr14	37905300	37906300	-0.06491611024335568
chr14	37905400	37906400	0.11869226723968232
chr14	37905500	37906500	1.0558146216407278
chr14	37905600	37906600	1.4075407933364938
chr14	37905700	37906700	0.9505627879458992
chr14	37905800	37906800	1.2165803297836244
chr14	37905900	37906900	1.4998529000627208
chr14	37906000	37907000	1.6393463052272776
chr14	37906100	37907100	1.4652705330076905
chr14	37906200	37907200	1.1811649475471493
chr14	37906300	37907300	0.7336512231038859
chr14	37906400	37907400	0.4829523817780122
chr14	37906500	37907500	0.2820674612091859
chr14	37906600	37907600	0.5003580025673693
chr14	37906700	37907700	0.8239206811795784
chr14	37906800	37907800	0.3693909302640622
chr14	37906900	37907900	0.7411331024546112
chr14	37907000	37908000	0.529778842629841
chr14	37907100	37908100	0.3813504009302767
chr14	37907200	37908200	0.04421883013481851
chr14	37907300	37908300	0.42121354008289535
chr14	37907400	37908400	0.7352974871370372
chr14	37907500	37908500	1.0143061056099956
chr14	37907600	37908600	0.06605165996427446
chr14	37907700	37908700	0.19267273458784492
chr14	37907800	37908800	0.03840010297836615
chr14	37907900	37908900	-0.0103217781400158
chr14	37908000	37909000	0.14934478410583799
chr14	37908100	37909100	0.5767655100319911
chr14	37908200	37909200	0.7731438950279743
chr14	37908300	37909300	0.31828492240203043
chr14	37908400	37909400	-0.006703301078187007
chr14	37908500	37909500	-0.4956269063705018
chr14	37908600	37909600	-0.191821746533634
chr14	37908700	37909700	-0.6477993126919226
chr14	37908800	37909800	-0.2430912787301107
chr14	37908900	37909900	-0.1858005137845168
chr14	37909000	37910000	-0.29764345792388763
chr14	37909100	37910100	-0.4268107547971591
chr14	37909200	37910200	-0.6030904439075749
chr14	37909300	37910300	-0.2098151122123724
chr14	37909400	37910400	-0.3061380614132785
chr14	37909500	37910500	-0.260117087323448
chr14	37909600	37910600	-0.21561838945021355
chr14	37909700	37910700	0.11002413215513368
chr14	37909800	37910800	-0.17571214586992168
chr14	37909900	37910900	0.5165255292245994
chr14	37910000	37911000	0.20127611270431345
chr14	37910100	37911100	0.17441562670034266
chr14	37910300	37911300	-0.005845102372323142
chr14	37910400	37911400	-0.9317371472686486
chr14	37910500	37911500	-0.6879575831126774
chr14	37910600	37911600	-0.20158262599091048
chr14	37910700	37911700	0.16450816357089654
chr14	37910800	37911800	-0.13109848800645105
chr14	37910900	37911900	-1.0325897682076597
chr14	37911000	37912000	-0.0911150522703667
chr14	37911100	37912100	0.40264452458331945
chr14	37911200	37912200	1.4027653766658128
chr14	37911300	37912300	1.220524259219713
chr14	37911400	37912400	2.2869213489952047
chr14	37911500	37912500	2.0589087188269968
chr14	37911600	37912600	1.8806846084305824
chr14	37911700	37912700	1.3492996481577415
chr14	37911800	37912800	1.5092261121962902
chr14	37911900	37912900	1.7440314480143644
chr14	37912000	37913000	1.3251541974584153
chr14	37912100	37913100	0.9786200919837296
chr14	37912200	37913200	0.1671859385294069
chr14	37912300	37913300	0.480713187308754
chr14	37912400	37913400	-0.022497260618971032
chr14	37912500	37913500	0.1002889272098193
chr14	37912600	37913600	-0.41586627146681343
chr14	37912700	37913700	-0.3093922810496909
chr14	37912800	37913800	-0.05551207873380962
chr14	37912900	37913900	0.20309874437460468
chr14	37913000	37914000	-0.3195644859113379
chr14	37913100	37914100	-0.2777824297680057
chr14	37913200	37914200	-0.17228394003020972
chr14	37913300	37914300	0.3463823995583621
chr14	37913400	37914400	0.3463429914550145
chr14	37913500	37914500	0.2775526456043315
chr14	37913600	37914600	0.6703549576864246
chr14	37913700	37914700	0.8375785731175724
chr14	37913800	37914800	-0.08683195571792843
chr14	37913900	37914900	-0.9227128035338992
chr14	37914000	37915000	-1.0225742743761392
chr14	37914100	37915100	-1.2794924928951026
chr14	37914200	37915200	-2.0725223859831927
chr14	37914300	37915300	-2.431879308846131
chr14	37914400	37915400	-2.61926623538023
chr14	37914500	37915500	-2.6168750981367968
chr14	37914600	37915600	-2.159227358255288
chr14	37914700	37915700	-2.6860198592654942
chr14	37914800	37915800	-1.970663387994848
chr14	37914900	37915900	-1.8239623226183213
chr14	37915000	37916000	-0.9548010431850735
chr14	37915100	37916100	-0.9768590893720716
chr14	37915200	37916200	-0.02583287622648222
chr14	37915300	37916300	-0.9111635844939241
chr14	37915400	37916400	-0.3937704209869589
chr14	37915500	37916500	-0.08080781192454148
chr14	37915600	37916600	-1.324407742089758
chr14	37915700	37916700	-0.453410158241392
chr14	37915800	37916800	-0.07006869718755643
chr14	37915900	37916900	0.34381416981368185
chr14	37916000	37917000	-0.522937500627356
chr14	37916100	37917100	0.1980204746690199
chr14	37916200	37917200	0.14675456652644486
chr14	37916300	37917300	-0.07677400652032641
chr14	37916400	37917400	-0.3846667835252591
chr14	37916500	37917500	-0.6200299739289893
chr14	37916600	37917600	-0.3996771004615872
chr14	37916700	37917700	-1.2490505130990093
chr14	37916800	37917800	-2.0905993684988364
chr14	37916900	37917900	-2.451446416546972
chr14	37917000	37918000	-1.2800627336818227
chr14	37917100	37918100	-1.562006661268536
chr14	37917200	37918200	-2.0465491129567823
chr14	37917300	37918300	-2.3742945022837576
chr14	37917400	37918400	-2.257554270231019
chr14	37917500	37918500	-2.737810818680704
chr14	37917600	37918600	-1.8168614422238467
chr14	37917700	37918700	-1.306088710570612
chr14	37917800	37918800	-0.6679733460189392
chr14	37917900	37918900	-0.3643615205220521
chr14	37918000	37919000	-1.2263177569708092
chr14	37918100	37919100	-1.474914753173402
chr14	37918200	37919200	-1.4535394957853436
chr14	37918300	37919300	-0.8771381851197448
chr14	37918400	37919400	-1.2016131363523397
chr14	37918500	37919500	-1.396487025731431
chr14	37918600	37919600	-1.6120610762884338
chr14	37918700	37919700	-0.9152829823184432
chr14	37918800	37919800	-1.2099692180987358
chr14	37918900	37919900	-1.6542153294674034
chr14	37919000	37920000	-1.5169613623041205
chr14	37919100	37920100	-1.5121827614307308
chr14	37919200	37920200	-1.119545370378756
chr14	37919300	37920300	-0.9203976126700028
chr14	37919400	37920400	-0.6104467670003123
chr14	37919500	37920500	0.1942439934647661
chr14	37920400	37921400	-0.5261516747422416
chr14	37920500	37921500	-2.1499077306107703
chr14	37920600	37921600	-2.5373798536678245
chr14	37920700	37921700	-3.296099148525498
chr14	37920800	37921800	-3.4144409244589102
chr14	37920900	37921900	-3.7429928697475554
chr14	37921000	37922000	-3.7905254005065
chr14	37921100	37922100	-3.4282729302421164
chr14	37921200	37922200	-2.7753282469623874
chr14	37923500	37924500	-0.5228320532454683
chr14	37923600	37924600	-0.8949858547165549
chr14	37923700	37924700	-1.0783018832326998
chr14	37923800	37924800	-1.2122511666433535
chr14	37923900	37924900	-0.992577334635772
chr14	37924000	37925000	-1.1667100350620467
chr14	37924100	37925100	-1.4621312251578782
chr14	37924200	37925200	-1.7223070722084848
chr14	37924300	37925300	-2.0158457971185304
chr14	37924400	37925400	-2.279639754370789
chr14	37924500	37925500	-2.0160283112182045
chr14	37924600	37925600	-2.024309615818061
chr14	37924700	37925700	-1.7590700756906068
chr14	37924800	37925800	-1.599096984521415
chr14	37924900	37925900	-0.8352913925541152
chr14	37925000	37926000	-0.520167658302419
chr14	37925100	37926100	-0.02205639793751792
chr14	37925200	37926200	0.11169180566276793
chr14	37925300	37926300	-0.1601221868408018
chr14	37925400	37926400	-0.02427845450471533
chr14	37925500	37926500	0.6541397085483026
chr14	37925600	37926600	0.7635264616813748
chr14	37925700	37926700	0.8878584849771496
chr14	37925800	37926800	0.5456698916340347
chr14	37925900	37926900	-0.04479770258904764
chr14	37926000	37927000	-0.3403797782782839
chr14	37926100	37927100	-1.1855833896868884
chr14	37926200	37927200	-0.6903189373956511
chr14	37926300	37927300	-0.3748650848962144
chr14	37926400	37927400	-0.11147928521456288
chr14	37926500	37927500	-0.22235310437685696
chr14	37926600	37927600	-0.7101678098332317
chr14	37926700	37927700	-0.9150955872061348
chr14	37926800	37927800	-1.2688115634293622
chr14	37926900	37927900	-1.1811661575654224
chr14	37927000	37928000	-1.439138394503916
chr14	37927100	37928100	-1.2596987736731649
chr14	37927200	37928200	-1.0668078991096426
chr14	37927300	37928300	-1.2829357870967246
chr14	37927400	37928400	-1.678549925155729
chr14	37927500	37928500	-2.006546918212225
chr14	37927600	37928600	-2.017421292910728
chr14	37927700	37928700	-2.122776373178835
chr14	37927800	37928800	-1.331261606917722
chr14	37927900	37928900	-0.7101755613719848
chr14	37928000	37929000	0.04309270151224255
chr14	37928100	37929100	0.3166287266671454
chr14	37928200	37929200	-1.0235582390785822
chr14	37928300	37929300	-0.8141952998852356
chr14	37928400	37929400	-0.41538709981096383
chr14	37928500	37929500	-0.6606213691850297
chr14	37928600	37929600	-0.19363037236967445
chr14	37928700	37929700	-0.1929765643682814
chr14	37928800	37929800	-0.6769530912733053
chr14	37928900	37929900	-1.7337929986119849
chr14	37929000	37930000	-1.9974607828132915
chr14	37929100	37930100	-1.6540316088244398
chr14	37929200	37930200	-0.8566139158782788
chr14	37929300	37930300	-1.2482262320623596
chr14	37929400	37930400	-1.3025888166404789
chr14	37929500	37930500	-1.0073730462107575
chr14	37929600	37930600	-1.333897944324906
chr14	37929700	37930700	-1.6551619924836325
chr14	37929800	37930800	-1.5266368199595528
chr14	37929900	37930900	-0.919347577632653
chr14	37930000	37931000	-0.8842012782333147
chr14	37930100	37931100	-1.0651103879120556
chr14	37930200	37931200	-1.8409918954863047
chr14	37930300	37931300	-1.7979515338679533
chr14	37930400	37931400	-2.103225554175569
chr14	37930500	37931500	-2.0853234119961988
chr14	37930600	37931600	-0.8641193610162738
chr14	37930700	37931700	-0.4222654286320763
chr14	37930800	37931800	0.13674596463733882
chr14	37930900	37931900	-0.04770010052185197
chr14	37931000	37932000	0.03704509778836323
chr14	37931100	37932100	-0.3934575569855054
chr14	37931200	37932200	-0.07989358576218496
chr14	37931300	37932300	0.802564585729253
chr14	37931400	37932400	1.1305973951674442
chr14	37931500	37932500	1.2613205921991952
chr14	37931600	37932600	0.8510954450234531
chr14	37931700	37932700	0.9496128767055408
chr14	37931800	37932800	0.3534090195672573
chr14	37931900	37932900	0.5854585974896589
chr14	37932000	37933000	0.45581508518837893
chr14	37932100	37933100	0.8220681735384621
chr14	37932200	37933200	1.1437898038621568
chr14	37932300	37933300	0.9374691874951768
chr14	37932400	37933400	0.3986461349223388
chr14	37932500	37933500	0.3041778105430926
chr14	37932600	37933600	0.027717513583617587
chr14	37932700	37933700	-0.07436105463064159
chr14	37932800	37933800	0.44245723467982057
chr14	37932900	37933900	0.3845059452913833
chr14	37933000	37934000	0.38481157101349783
chr14	37933100	37934100	0.4895033790141285
chr14	37933200	37934200	0.2016714385775177
chr14	37933300	37934300	-0.43865658669094704
chr14	37933400	37934400	0.06552369397351818
chr14	37933500	37934500	0.15448502322609284
chr14	37933600	37934600	0.4898861872214734
chr14	37933700	37934700	0.8281454119018421
chr14	37933800	37934800	0.8222042084188248
chr14	37933900	37934900	0.8653061524727921
chr14	37934000	37935000	1.4170643849445195
chr14	37934100	37935100	1.3123377102032086
chr14	37934200	37935200	1.7398131781496835
chr14	37934300	37935300	2.2978418353231778
chr14	37934400	37935400	1.6996670682420867
chr14	37934500	37935500	1.7068201183607663
chr14	37934600	37935600	1.1774991270539663
chr14	37934700	37935700	0.9004148994678457
chr14	37934800	37935800	1.0351982046808903
chr14	37934900	37935900	0.7032544516553235
chr14	37935000	37936000	0.3906313230237572
chr14	37935100	37936100	0.08747415396158566
chr14	37935200	37936200	-0.6558741836602718
chr14	37935300	37936300	-1.247591275206915
chr14	37935400	37936400	-0.6280698465664039
chr14	37935500	37936500	-0.6950134494373826
chr14	37935600	37936600	-0.05733131943689548
chr14	37935700	37936700	-0.2060836209009316
chr14	37935800	37936800	-0.5236045734485449
chr14	37935900	37936900	-0.017176249931151563
chr14	37936000	37937000	-0.8985359506718609
chr14	37936100	37937100	-0.6104287837994644
chr14	37936200	37937200	-1.0111134188105662
chr14	37936300	37937300	-1.019755773286564
chr14	37936400	37937400	-0.8417591545629218
chr14	37936500	37937500	-1.2059479649426184
chr14	37936600	37937600	-1.9532538163951016
chr14	37936700	37937700	-1.9370724428373682
chr14	37936800	37937800	-1.9179096896374697
chr14	37936900	37937900	-1.664002426831248
chr14	37937000	37938000	-0.6317554496016449
chr14	37937100	37938100	-0.8989135103301241
chr14	37937200	37938200	-0.13566716534556295
chr14	37937300	37938300	0.08221158029215746
chr14	37937400	37938400	-0.4106155818741057
chr14	37937500	37938500	-0.17305773387936654
chr14	37937600	37938600	0.5424437810862484
chr14	37937700	37938700	1.010464195684396
chr14	37937800	37938800	1.0642608631977697
chr14	37937900	37938900	1.1230110392019994
chr14	37938000	37939000	0.5119925933953889
chr14	37938100	37939100	0.4384136856859947
chr14	37938200	37939200	0.26171140380085106
chr14	37938300	37939300	0.6431108648281427
chr14	37938400	37939400	0.4165340239367849
chr14	37938500	37939500	0.4454933291850765
chr14	37938600	37939600	-0.04995144510557474
chr14	37938700	37939700	-0.19949786173789105
chr14	37938800	37939800	0.14633747326831612
chr14	37938900	37939900	-0.25541179471221714
chr14	37939000	37940000	-0.08307620569986779
chr14	37939100	37940100	-0.39321941435713664
chr14	37939200	37940200	-0.12378431167940568
chr14	37939300	37940300	-0.7709743198624808
chr14	37939400	37940400	-0.6075265455191232
chr14	37939500	37940500	-0.551455930381219
chr14	37939600	37940600	-0.021330331199142908
chr14	37939700	37940700	0.3096953479145525
chr14	37939800	37940800	0.3937355829883534
chr14	37939900	37940900	0.2508341114115446
chr14	37940000	37941000	-0.04263155145080786
chr14	37940100	37941100	-0.2498060511335703
chr14	37940200	37941200	-0.8853249326886625
chr14	37940300	37941300	-0.7846582553512962
chr14	37940400	37941400	-0.2604766469490249
chr14	37940500	37941500	-0.35432355118919395
chr14	37940600	37941600	-0.5529876972042486
chr14	37940700	37941700	-0.91285880043681
chr14	37940800	37941800	-0.9440823572924378
chr14	37940900	37941900	-0.31272365713232186
chr14	37941000	37942000	0.024053924763222104
chr14	37941100	37942100	0.24143209911204624
chr14	37941200	37942200	0.8561432805590168
chr14	37941300	37942300	0.4712794690181074
chr14	37941400	37942400	0.11249087083629844
chr14	37941500	37942500	0.08239767404463481
chr14	37941600	37942600	-0.0012370475622795016
chr14	37941700	37942700	-0.08874361320158437
chr14	37941800	37942800	0.00798536994699903
chr14	37941900	37942900	-0.5740159337294273
chr14	37942000	37943000	-0.1810534825624444
chr14	37942100	37943100	-0.08101141762096599
chr14	37942200	37943200	-1.1202929887180648
chr14	37942300	37943300	-0.5453383868166263
chr14	37942400	37943400	-0.9110269766631486
chr14	37942500	37943500	-1.1335847474264944
chr14	37942600	37943600	-1.160674815580954
chr14	37942700	37943700	-1.406474879896945
chr14	37942800	37943800	-1.8853215411880213
chr14	37942900	37943900	-1.5318093069151042
chr14	37943000	37944000	-2.2113613164886514
chr14	37943100	37944100	-2.050084463257418
chr14	37943200	37944200	-1.28576434247571
chr14	37943300	37944300	-1.7538283541857804
chr14	37943400	37944400	-2.0362207140534063
chr14	37943500	37944500	-1.4938366212273193
chr14	37943600	37944600	-0.9855655432474062
chr14	37943700	37944700	-1.1906425374782106
chr14	37943800	37944800	-1.1272011656478156
chr14	37943900	37944900	-1.1426243724746092
chr14	37945000	37946000	0.6514430090186234
chr14	37945100	37946100	0.3787184329052645
chr14	37945200	37946200	0.5048888146189227
chr14	37945300	37946300	0.5400301417226082
chr14	37945400	37946400	0.1349989195312101
chr14	37945500	37946500	-0.2616590085843618
chr14	37945600	37946600	-0.8581177861428427
chr14	37945700	37946700	-1.3484730924808892
chr14	37945800	37946800	-0.9661061854876928
chr14	37945900	37946900	-0.5363001101459053
chr14	37946000	37947000	-1.1140055628978738
chr14	37946100	37947100	-0.9788962745643338
chr14	37946200	37947200	-0.2706219396354312
chr14	37946300	37947300	-0.28640165510473936
chr14	37946400	37947400	-0.33621303530005825
chr14	37946500	37947500	0.1942856704308165
chr14	37946600	37947600	-0.24154569488423802
chr14	37946700	37947700	-1.0369714131620968
chr14	37946800	37947800	-1.8657986218306184
chr14	37946900	37947900	-2.163332654033248
chr14	37947000	37948000	-1.8403008339342375
chr14	37947100	37948100	-2.359114575559111
chr14	37947200	37948200	-3.0203915703887523
chr14	37947300	37948300	-3.3698088280373293
chr14	37947400	37948400	-3.4198747584247986
chr14	37947500	37948500	-3.6362564292331614
chr14	37947600	37948600	-3.556922451121887
chr14	37947700	37948700	-3.094233006444368
chr14	37947800	37948800	-2.4405035972299616
chr14	37947900	37948900	-1.9826711666000918
chr14	37948000	37949000	-2.50721549375852
chr14	37948100	37949100	-2.8565511667833037
chr14	37948200	37949200	-3.1205826719299883
chr14	37948300	37949300	-2.874488417627647
chr14	37948400	37949400	-3.2656389454750294
chr14	37948500	37949500	-2.9337927401490136
chr14	37948600	37949600	-2.386356530631003
chr14	37948700	37949700	-2.3423408670455985
chr14	37948800	37949800	-2.7018346104546604
chr14	37948900	37949900	-3.0619791847959643
chr14	37949000	37950000	-2.464388939789893
chr14	37949100	37950100	-2.1972143692373995
chr14	37949200	37950200	-1.5060791053882394
chr14	37951300	37952300	-4.6015471602413545
chr14	37951400	37952400	-4.940102810268349
chr14	37951500	37952500	-4.8689572230754266
chr14	37951600	37952600	-4.857687099027988
chr14	37951700	37952700	-4.895297546241956
chr14	37951800	37952800	-4.924714646677744
chr14	37951900	37952900	-5.3660006943072025
chr14	37952000	37953000	-5.933442203448477
chr14	37952100	37953100	-5.370337636853184
chr14	37952200	37953200	-6.625886597367128
chr14	37952300	37953300	-6.955545200109849
chr14	37952400	37953400	-7.148312619052862
chr14	37952500	37953500	-8.267618058939249
chr14	37952600	37953600	-9.776698735332477
chr14	37953000	37954000	-9.166169775476192
chr14	37953100	37954100	-9.58530819456676
chr14	37953200	37954200	-8.561962731659715
chr14	37953300	37954300	-8.136891860061441
chr14	37953400	37954400	-7.8798811694444995
chr14	37953500	37954500	-7.492777519704242
chr14	37953600	37954600	-7.428154009241427
chr14	37953700	37954700	-7.146972275576546
chr14	37953800	37954800	-7.423932777385117
chr14	37953900	37954900	-7.962721173546453
chr14	37954000	37955000	-8.073042323148766
chr14	37954100	37955100	-7.87448657433697
chr14	37954200	37955200	-7.702931662752594
chr14	37954300	37955300	-8.051522131149387
chr14	37954400	37955400	-8.304572735520654
chr14	37954500	37955500	-8.174928121035883
chr14	37954600	37955600	-6.841372124912676
chr14	37954700	37955700	-7.160748807980942
chr14	37954800	37955800	-7.082650899137883
chr14	37954900	37955900	-5.994656856471182
chr14	37955000	37956000	-6.419157588418124
chr14	37955100	37956100	-6.454083624033817
chr14	37955200	37956200	-6.714214667490023
chr14	37955300	37956300	-6.1122293053893975
chr14	37955400	37956400	-5.6616237099923925
chr14	37955500	37956500	-4.896495539674395
chr14	37955600	37956600	-4.831621917686007
chr14	37955700	37956700	-4.640202375112564
chr14	37955800	37956800	-4.59804417356713
chr14	37955900	37956900	-5.112691917376488
chr14	37956000	37957000	-4.701608611491368
chr14	37956100	37957100	-4.7928124955130595
chr14	37956200	37957200	-4.560659564683007
chr14	37956300	37957300	-4.9197958819239185
chr14	37956400	37957400	-4.763382175522744
chr14	37956500	37957500	-5.500213276172318
chr14	37956600	37957600	-6.5578142335362015
chr14	37956700	37957700	-5.7954710409052925
chr14	37956800	37957800	-5.594272161766192
chr14	37956900	37957900	-4.569032485608492
chr14	37957000	37958000	-4.010585828960427
chr14	37957100	37958100	-3.446561196320385
chr14	37957200	37958200	-3.34857451458974
chr14	37957300	37958300	-2.894819392776343
chr14	37957400	37958400	-4.298059184439107
chr14	37957500	37958500	-3.6834832418728496
chr14	37957600	37958600	-2.5237262194997743
chr14	37957700	37958700	-2.839293468653909
chr14	37957800	37958800	-2.633998717690317
chr14	37957900	37958900	-3.034550768436544
chr14	37958000	37959000	-3.238525797246602
chr14	37958100	37959100	-3.5902069345726444
chr14	37958200	37959200	-2.9753070653393014
chr14	37958300	37959300	-2.7523219549254114
chr14	37958400	37959400	-2.02255934549306
chr14	37958500	37959500	-1.6222954675851593
chr14	37958600	37959600	-1.899018661946492
chr14	37958700	37959700	-1.7524074505463287
chr14	37958800	37959800	-1.2063638963640586
chr14	37958900	37959900	-1.5602692491557204
chr14	37959000	37960000	-1.8788527737795617
chr14	37959100	37960100	-2.064809335675708
chr14	37959200	37960200	-2.2781929123958995
chr14	37959300	37960300	-2.3450741663661274
chr14	37959400	37960400	-1.643851330313392
chr14	37960500	37961500	-1.6165251918693884
chr14	37960600	37961600	-1.7865029977036508
chr14	37960700	37961700	-2.3678197777335788
chr14	37960800	37961800	-2.39270686995003
chr14	37960900	37961900	-2.624720914466357
chr14	37961000	37962000	-2.7545997854577964
chr14	37961100	37962100	-2.7855967649660776
chr14	37961200	37962200	-2.81493595758093
chr14	37961300	37962300	-3.04415819208708
chr14	37961400	37962400	-2.91222691356152
chr14	37961500	37962500	-3.3596852670674435
chr14	37961600	37962600	-3.5353010039061874
chr14	37961700	37962700	-3.7576754946572484
chr14	37961800	37962800	-3.3449537180126048
chr14	37961900	37962900	-2.590602467113555
chr14	37962000	37963000	-2.266549196194159
chr14	37962100	37963100	-1.3803889704377703
chr14	37962200	37963200	-1.362478863621543
chr14	37962300	37963300	-1.3400656568651121
chr14	37962400	37963400	-1.5072399004351915
chr14	37962500	37963500	-1.2095453121104391
chr14	37962600	37963600	-1.371588619060925
chr14	37962700	37963700	-0.6668507082234667
chr14	37962800	37963800	-0.6740608909955734
chr14	37962900	37963900	-1.4462464311388592
chr14	37963000	37964000	-1.5182355656563369
chr14	37963100	37964100	-2.298392458439994
chr14	37963800	37964800	0.5211200221950553
chr14	37963900	37964900	0.2224653230140716
chr14	37967400	37968400	-1.2656306293663568
chr14	37967500	37968500	-1.40436165441064
chr14	37967600	37968600	-1.3726540299791572
chr14	37967700	37968700	-1.5131717998261105
chr14	37967800	37968800	-1.3870235677603229
chr14	37967900	37968900	-0.9882897703502512
chr14	37968000	37969000	-1.2399893023826554
chr14	37968100	37969100	-0.5543380588053145
chr14	37968200	37969200	-0.16372976609769116
chr14	37968300	37969300	-0.04956464521272905
chr14	37968400	37969400	-0.6220181213856492
chr14	37968500	37969500	-0.5195457689031656
chr14	37968600	37969600	-1.8532269697591481
chr14	37968700	37969700	-2.046623134637936
chr14	37968800	37969800	-2.136252964045572
chr14	37968900	37969900	-2.2910034411028
chr14	37969000	37970000	-2.850848816214676
chr14	37969100	37970100	-3.8321286508437016
chr14	37969200	37970200	-3.8465344780006574
chr14	37969300	37970300	-4.25068436194112
chr14	37969400	37970400	-3.8869948977079978
chr14	37969500	37970500	-3.9057089533467617
chr14	37969600	37970600	-3.1770288649330265
chr14	37969700	37970700	-3.4852716120573226
chr14	37969800	37970800	-3.5401878283035777
chr14	37969900	37970900	-2.9666643395916568
chr14	37970000	37971000	-1.7633397488708489
chr14	37970100	37971100	-0.6067770770014618
chr14	37970200	37971200	-0.6272257222427993
chr14	37970300	37971300	-0.1270305737673654
chr14	37970400	37971400	0.1816401571250637
chr14	37970500	37971500	0.2855166622633944
chr14	37970600	37971600	0.7291808550489142
chr14	37971700	37972700	-0.2461516141047607
chr14	37971800	37972800	-0.2537198267990784
chr14	37971900	37972900	0.04938759585079401
chr14	37972000	37973000	0.023031468245537444
chr14	37972100	37973100	0.4200192424358276
chr14	37972200	37973200	0.3600032309377149
chr14	37972300	37973300	1.0745561241638009
chr14	37972400	37973400	0.7698916613516646
chr14	37972500	37973500	1.0537264808531923
chr14	37972600	37973600	1.1280145508649853
chr14	37972700	37973700	1.2009667659833003
chr14	37972800	37973800	1.03389574276929
chr14	37972900	37973900	0.17424187022246335
chr14	37973000	37974000	0.11052609909692035
chr14	37973100	37974100	-0.640149793526677
chr14	37973200	37974200	-0.4128403465063879
chr14	37973300	37974300	-0.8947202036300363
chr14	37973400	37974400	-0.6659357955948835
chr14	37973500	37974500	-1.3638247008206523
chr14	37973600	37974600	-1.977462422887645
chr14	37973700	37974700	-1.7842627614883746
chr14	37973800	37974800	-1.827322538011131
chr14	37973900	37974900	-1.5242451743509486
chr14	37974000	37975000	-1.6523932350818675
chr14	37974100	37975100	-1.0624684589967577
chr14	37974200	37975200	-1.915850256453378
chr14	37974300	37975300	-1.627492840435788
chr14	37974400	37975400	-1.1971286523217417
chr14	37974500	37975500	-0.7635338123358026
chr14	37974600	37975600	-0.03133168991429035
chr14	37974700	37975700	-0.04753101717294008
chr14	37974800	37975800	0.38087724740501816
chr14	37974900	37975900	0.2262075452508203
chr14	37975000	37976000	0.48422731598011504
chr14	37975100	37976100	0.1308023930320155
chr14	37975200	37976200	1.2187202987742871
chr14	37975300	37976300	1.3124114728690195
chr14	37975400	37976400	0.6022144135644755
chr14	37975500	37976500	0.8000237237033739
chr14	37975600	37976600	0.5620955256818224
chr14	37975700	37976700	0.36021483549944944
chr14	37975800	37976800	0.32024820448026586
chr14	37975900	37976900	0.8716974937063366
chr14	37976000	37977000	0.1452363830013834
chr14	37976100	37977100	0.5625471669728491
chr14	37976200	37977200	0.09584371947383856
chr14	37976300	37977300	0.4708377318999191
chr14	37976400	37977400	0.9267428193024532
chr14	37976500	37977500	1.1877394369696064
chr14	37976600	37977600	1.2560466941823036
chr14	37976700	37977700	1.0918106497796471
chr14	37976800	37977800	0.6119465646420145
chr14	37976900	37977900	0.9292746923959481
chr14	37977000	37978000	1.7167636397581256
chr14	37977100	37978100	1.241222564424493
chr14	37977200	37978200	1.186631049487706
chr14	37977300	37978300	1.1947512075973186
chr14	37977400	37978400	0.8997487173471764
chr14	37977500	37978500	0.6989917461752213
chr14	37977600	37978600	0.6605791822053619
chr14	37977700	37978700	0.8516942635567621
chr14	37977800	37978800	1.3877197201857745
chr14	37977900	37978900	0.7631678546719809
chr14	37978000	37979000	0.8326696994301453
chr14	37978100	37979100	1.200866425177084
chr14	37978200	37979200	1.5854902028976976
chr14	37978300	37979300	0.6862182511588742
chr14	37979600	37980600	-1.141131910648176
chr14	37979700	37980700	-0.6704831069909968
chr14	37979800	37980800	-0.14781839607050254
chr14	37979900	37980900	0.07906900418156151
chr14	37980000	37981000	0.19337335063739683
chr14	37980100	37981100	0.7744834830815999
chr14	37980200	37981200	-0.3233512086245894
chr14	37980300	37981300	-0.3851698207801229
chr14	37980400	37981400	-0.5246256986843318
chr14	37980500	37981500	-0.3079595477213672
chr14	37980600	37981600	-0.17690683943938496
chr14	37980700	37981700	-0.17753961195764106
chr14	37980800	37981800	-0.8517523254620659
chr14	37980900	37981900	-0.8462655303366216
chr14	37981000	37982000	-0.9496040999010714
chr14	37981100	37982100	-0.5893195165608842
chr14	37981200	37982200	0.7014685946484069
chr14	37981300	37982300	0.6522013396287989
chr14	37981400	37982400	1.088710398149466
chr14	37981500	37982500	0.9388090787108232
chr14	37981600	37982600	1.0356580257811636
chr14	37981700	37982700	1.1283804169202762
chr14	37981800	37982800	1.0813287213378822
chr14	37981900	37982900	0.3237867228354516
chr14	37982000	37983000	0.828021001767938
chr14	37982100	37983100	0.3628114395476638
chr14	37982200	37983200	-0.4552361294619318
chr14	37982300	37983300	-0.1758563913378735
chr14	37982400	37983400	-0.44009097310644574
chr14	37982500	37983500	-0.34032536521354684
chr14	37982600	37983600	-0.09136030710061488
chr14	37982700	37983700	-1.0372029785342012
chr14	37982800	37983800	-1.4523760778646506
chr14	37982900	37983900	-0.7130239552238726
chr14	37983000	37984000	-1.242181915853885
chr14	37983100	37984100	-0.4005112525302912
chr14	37983200	37984200	0.3740630137164317
chr14	37983300	37984300	-0.06449193061019272
chr14	37983400	37984400	-0.27724227543509355
chr14	37983500	37984500	-0.6446533121686576
chr14	37983600	37984600	-1.0788416146851183
chr14	37983700	37984700	-0.8456974700758559
chr14	37983800	37984800	-0.31342973072572045
chr14	37983900	37984900	0.16471661913396146
chr14	37984000	37985000	0.02122410138299479
chr14	37984100	37985100	-0.6578243384555721
chr14	37984200	37985200	-1.6381220636028806
chr14	37984300	37985300	-1.538754340134204
chr14	37984400	37985400	-1.6278196282775366
chr14	37984500	37985500	-1.2208746465898783
chr14	37984600	37985600	-1.149712571347606
chr14	37984700	37985700	-0.9539109772199759
chr14	37984800	37985800	-0.5854416766368602
chr14	37984900	37985900	-0.9343164012227064
chr14	37985000	37986000	-0.6912554808655489
chr14	37985100	37986100	-0.6636893479400431
chr14	37985200	37986200	-0.3535133410590477
chr14	37985300	37986300	-0.5085113064574109
chr14	37985400	37986400	-0.31403766468019223
chr14	37985500	37986500	-0.5350575802305271
chr14	37985600	37986600	0.04625050414432176
chr14	37985700	37986700	0.32928863917495543
chr14	37985800	37986800	0.24946116363276585
chr14	37985900	37986900	0.11390621032892975
chr14	37986000	37987000	1.060626388432249
chr14	37986100	37987100	1.3374071205838038
chr14	37986200	37987200	1.508985461614998
chr14	37986300	37987300	0.8603474863235138
chr14	37986400	37987400	0.5928272099824808
chr14	37986500	37987500	0.7285616707749502
chr14	37986600	37987600	0.4825634083448195
chr14	37986700	37987700	0.2350039319917295
chr14	37986800	37987800	0.17913956172744636
chr14	37986900	37987900	-0.14723484712661256
chr14	37987000	37988000	-0.7429282683503788
chr14	37987100	37988100	-0.9004164533062988
chr14	37987200	37988200	-0.3701212952890349
chr14	37987300	37988300	0.8707260611043002
chr14	37987400	37988400	0.6782501870417675
chr14	37987500	37988500	0.7415290608016317
chr14	37987600	37988600	0.716217111973726
chr14	37987700	37988700	0.4627604464659508
chr14	37987800	37988800	0.30385820158843674
chr14	37987900	37988900	0.8461277128241171
chr14	37988000	37989000	0.3877375752776572
chr14	37988100	37989100	-0.2670024413847321
chr14	37988200	37989200	-0.6580927961723873
chr14	37988300	37989300	-1.1541349574512567
chr14	37988400	37989400	-0.3687923537108243
chr14	37988500	37989500	-0.5427063979178689
chr14	37988600	37989600	-0.5333259185587708
chr14	37988700	37989700	-0.11875441360238995
chr14	37988800	37989800	0.03767875899396594
chr14	37988900	37989900	0.2251324008280832
chr14	37989000	37990000	1.0853527236485423
chr14	37989100	37990100	1.7932625666230404
chr14	37989200	37990200	1.405667899912208
chr14	37989300	37990300	1.8850885708318117
chr14	37989400	37990400	1.4731666919102755
chr14	37989500	37990500	1.9117617894367591
chr14	37989600	37990600	1.3956871661030472
chr14	37989700	37990700	1.2785097519734638
chr14	37989800	37990800	1.4904219717144829
chr14	37989900	37990900	1.3686116855496728
chr14	37990000	37991000	0.8735459400318901
chr14	37990100	37991100	0.3208760517075637
chr14	37990200	37991200	0.5345160405794807
chr14	37990300	37991300	0.5594965329764361
chr14	37990400	37991400	0.3931271055568609
chr14	37990500	37991500	0.25139504707383176
chr14	37990600	37991600	1.1576057962978796
chr14	37990700	37991700	0.98987039449598
chr14	37990800	37991800	0.602484510936272
chr14	37990900	37991900	0.3887686113371072
chr14	37991000	37992000	0.5557422803559238
chr14	37991100	37992100	0.7543669097176723
chr14	37991200	37992200	1.1592923804164212
chr14	37991300	37992300	0.9454812295017576
chr14	37991400	37992400	1.2449273937335237
chr14	37991500	37992500	1.5927584891587432
chr14	37991600	37992600	1.0048172064232959
chr14	37991700	37992700	1.7312282764047484
chr14	37991800	37992800	1.7093811544291788
chr14	37991900	37992900	1.6339731574013192
chr14	37992000	37993000	1.2255788185571026
chr14	37992100	37993100	1.3437292282781714
chr14	37992200	37993200	0.6186452687208943
chr14	37992300	37993300	0.6341019205701212
chr14	37992400	37993400	0.4075146360342387
chr14	37992500	37993500	0.32041704254181985
chr14	37992600	37993600	0.13892826364928496
chr14	37992700	37993700	-0.2789695580724416
chr14	37992800	37993800	-0.48112815041932794
chr14	37992900	37993900	-0.7313547728980501
chr14	37993000	37994000	-0.6877693656426938
chr14	37993100	37994100	-1.3424475224259906
chr14	37993200	37994200	-1.1546116300855778
chr14	37994300	37995300	0.9982948993778304
chr14	37994400	37995400	0.8920012885482946
chr14	37994500	37995500	0.9878210474193292
chr14	37994600	37995600	0.7138075191171781
chr14	37994700	37995700	1.2024445327102828
chr14	37994800	37995800	0.9629120344345414
chr14	37994900	37995900	0.7497339650518603
chr14	37995000	37996000	0.7987902101348611
chr14	37995100	37996100	0.7189946805773831
chr14	37995200	37996200	0.4414144568507835
chr14	37995300	37996300	1.0897874302743549
chr14	37995400	37996400	1.1537978612656372
chr14	37995500	37996500	0.7670896571104496
chr14	37995600	37996600	0.7665061423873738
chr14	37995700	37996700	0.1450190125845553
chr14	37995800	37996800	-0.052109307841726085
chr14	37995900	37996900	-0.19578924328756808
chr14	37996000	37997000	-0.7323493647017211
chr14	37996100	37997100	-0.3342849253040454
chr14	37996200	37997200	-1.1080853593490991
chr14	37996300	37997300	-1.3157322289839477
chr14	37996400	37997400	-1.466912525812368
chr14	37996500	37997500	-1.1112385150278363
chr14	37996600	37997600	-1.1549206337778437
chr14	37996700	37997700	-1.222506283827719
chr14	37996800	37997800	-1.260569537665312
chr14	37996900	37997900	-0.6708081786311914
chr14	37997000	37998000	-0.6892571227391766
chr14	37997100	37998100	-1.1306980682022405
chr14	37997200	37998200	-0.2440294772668098
chr14	37997300	37998300	-0.5970556840849721
chr14	37997400	37998400	-0.4590506575780221
chr14	37997500	37998500	-0.2351741843918499
chr14	37997600	37998600	-0.3658622156135596
chr14	37997700	37998700	-0.07359397650532648
chr14	37997800	37998800	0.2673983104684855
chr14	37997900	37998900	0.1838081780934732
chr14	37998000	37999000	0.002812988838511744
chr14	37998100	37999100	-0.33101776334549365
chr14	37998200	37999200	-0.11016302748575547
chr14	37998300	37999300	0.07841390696966091
chr14	37998400	37999400	0.12561805175487548
chr14	37998500	37999500	-0.0587705596162513
chr14	37998600	37999600	0.043972402663681326
chr14	37998700	37999700	0.058402976909246125
chr14	37998800	37999800	0.1423862587255505
chr14	37998900	37999900	-0.03909363549695115
chr14	37999000	38000000	0.19497774836753679
chr14	37999100	38000100	0.08686882317315729
chr14	37999200	38000200	0.19090297674259954
chr14	37999300	38000300	0.2086155906745564
chr14	37999400	38000400	0.2598908916367181
chr14	37999500	38000500	0.6858301820076899
chr14	37999600	38000600	0.9310577670401614
chr14	37999700	38000700	0.6179446617859757
chr14	37999800	38000800	0.3960425640392816
chr14	37999900	38000900	0.7277765374778057
chr14	38000000	38001000	1.0737815109035753
chr14	38000100	38001100	1.7116774300082012
chr14	38000200	38001200	1.4575791627672792
chr14	38000300	38001300	1.1334381187981788
chr14	38000400	38001400	1.03823078661072
chr14	38000500	38001500	0.4922452814928632
chr14	38000600	38001600	0.38365108253142505
chr14	38000700	38001700	0.2601166868871789
chr14	38000800	38001800	0.2466633630728354
chr14	38000900	38001900	0.3366128427807755
chr14	38001000	38002000	0.5845190726152192
chr14	38001100	38002100	-0.0655382692085577
chr14	38001200	38002200	-0.329800910894673
chr14	38001300	38002300	-0.6155507338618019
chr14	38001400	38002400	-0.7985156558648431
chr14	38001500	38002500	-0.6804184665123453
chr14	38001600	38002600	-0.6537295246764151
chr14	38001700	38002700	-0.4282877813686805
chr14	38001800	38002800	-0.7837251324702387
chr14	38001900	38002900	-1.1311640630656776
chr14	38002000	38003000	-1.5100274031173588
chr14	38002100	38003100	-1.2922914784828392
chr14	38002200	38003200	-1.776862284455304
chr14	38002300	38003300	-0.7502544276867679
chr14	38002400	38003400	-0.09183589347558092
chr14	38002500	38003500	-0.0563486060365945
chr14	38002600	38003600	-0.21267679490719413
chr14	38002700	38003700	-0.13108671637756822
chr14	38002800	38003800	0.4758060684755451
chr14	38002900	38003900	1.1862425136770236
chr14	38003000	38004000	1.6639582622945355
chr14	38003100	38004100	1.7856371206439554
chr14	38003200	38004200	2.662478986385126
chr14	38003300	38004300	2.23664001221653
chr14	38003400	38004400	1.4647651172582694
chr14	38003500	38004500	1.8659185476162985
chr14	38003600	38004600	2.0506306069262794
chr14	38003700	38004700	2.015921038153469
chr14	38003800	38004800	1.4503639507218709
chr14	38003900	38004900	1.0204857623842178
chr14	38004000	38005000	0.8073906958527993
chr14	38004100	38005100	0.6848315985233546
chr14	38004200	38005200	0.17217656738753329
chr14	38004300	38005300	0.4503302360316451
chr14	38004400	38005400	0.6975646450742186
chr14	38004500	38005500	0.5856018370597725
chr14	38004600	38005600	1.202505032607797
chr14	38004700	38005700	0.9314159678686716
chr14	38004800	38005800	0.6904347119568379
chr14	38004900	38005900	0.722765182873722
chr14	38005000	38006000	0.6325131911547088
chr14	38005100	38006100	0.6798857710060875
chr14	38005200	38006200	0.14346535092003498
chr14	38005300	38006300	0.20077712053051872
chr14	38005400	38006400	0.6597967865770751
chr14	38005500	38006500	-0.02342666281716542
chr14	38005600	38006600	-0.9021996518463922
chr14	38005700	38006700	-0.8533376957740118
chr14	38005800	38006800	0.17703317470216587
chr14	38005900	38006900	0.23923744811006825
chr14	38006000	38007000	-0.09552561822196035
chr14	38006100	38007100	-0.7079112804802491
chr14	38006200	38007200	0.13053147814015514
chr14	38006300	38007300	-0.6689982605129523
chr14	38006400	38007400	-1.085260234680973
chr14	38006500	38007500	-0.5450170365830024
chr14	38006600	38007600	-0.017488458417781468
chr14	38006700	38007700	0.19445300611291053
chr14	38006800	38007800	-0.4854656220638524
chr14	38006900	38007900	-0.062490114435315575
chr14	38007000	38008000	-0.037317164013411716
chr14	38007100	38008100	0.6782747442611639
chr14	38007200	38008200	0.4362757561748448
chr14	38007300	38008300	0.6422808799527348
chr14	38007400	38008400	0.6691147830665419
chr14	38007500	38008500	0.4814221931020154
chr14	38007600	38008600	0.15751208385242932
chr14	38007700	38008700	0.041556837321681986
chr14	38007800	38008800	0.7897412730858531
chr14	38007900	38008900	-0.056135695088501816
chr14	38008000	38009000	-0.00679017977223149
chr14	38008100	38009100	0.18217987454391985
chr14	38008200	38009200	0.3267535758917359
chr14	38008300	38009300	0.6888001538521344
chr14	38008400	38009400	-0.1197176245993195
chr14	38008500	38009500	0.26918031306497026
chr14	38008600	38009600	0.5347018425093905
chr14	38008700	38009700	0.1727732297193553
chr14	38008800	38009800	-0.3933216714944011
chr14	38008900	38009900	-0.18843932381532472
chr14	38009000	38010000	0.15610251912263529
chr14	38010100	38011100	-0.8861592362162789
chr14	38010200	38011200	-1.4202654618893318
chr14	38010300	38011300	-1.9688605630004616
chr14	38010400	38011400	-2.0883398759805503
chr14	38010500	38011500	-2.2601821838579323
chr14	38010600	38011600	-1.9791233489643505
chr14	38010700	38011700	-1.7843763048253911
chr14	38010800	38011800	-1.7650740559141365
chr14	38010900	38011900	-1.289256318385739
chr14	38011000	38012000	-1.0600602202386005
chr14	38011100	38012100	-1.430269147661455
chr14	38011200	38012200	-0.8852537689670266
chr14	38011300	38012300	-0.7560487338119174
chr14	38011400	38012400	-0.6685919611627275
chr14	38011500	38012500	-0.4633420436561807
chr14	38011600	38012600	-0.7258398144392978
chr14	38011700	38012700	-0.4004096941723419
chr14	38011800	38012800	-0.4208408235372356
chr14	38011900	38012900	-0.5958904498627119
chr14	38012000	38013000	-1.5481665687053474
chr14	38012100	38013100	-1.964224535572718
chr14	38012200	38013200	-1.7447093206043327
chr14	38012300	38013300	-1.7797985579140752
chr14	38012400	38013400	-2.541981413787658
chr14	38012500	38013500	-2.8632961489281965
chr14	38012600	38013600	-2.692230094188935
chr14	38012700	38013700	-2.9273183016047466
chr14	38012800	38013800	-2.7510502195764563
chr14	38012900	38013900	-2.8211248263744504
chr14	38013000	38014000	-1.5194357141885295
chr14	38013100	38014100	-0.5787749089774451
chr14	38013200	38014200	-0.8659538203288559
chr14	38013300	38014300	-0.9180896904509872
chr14	38013400	38014400	-0.06802376593113596
chr14	38013500	38014500	0.40341565325210577
chr14	38013600	38014600	0.8235792441084847
chr14	38013700	38014700	0.9206421893396136
chr14	38013800	38014800	0.7519897581889123
chr14	38013900	38014900	0.3297447128243628
chr14	38014000	38015000	0.02598271624967786
chr14	38014100	38015100	-0.8727086927978727
chr14	38014200	38015200	-0.6801613073067281
chr14	38014300	38015300	-0.35149827045421383
chr14	38014400	38015400	-0.6955997369087739
chr14	38014500	38015500	-1.0990495334594992
chr14	38014600	38015600	-1.6707028829225858
chr14	38014700	38015700	-1.8215756422583624
chr14	38014800	38015800	-2.0289895925904795
chr14	38014900	38015900	-1.629038026634404
chr14	38015000	38016000	-1.5557122009701654
chr14	38015100	38016100	-0.9291269982323148
chr14	38015200	38016200	-1.1230094899732266
chr14	38015300	38016300	-1.203832280675384
chr14	38015400	38016400	-0.9438500214793912
chr14	38015500	38016500	-0.518471264659072
chr14	38015600	38016600	0.09931552813315817
chr14	38015700	38016700	-0.04198319268761437
chr14	38015800	38016800	0.16279297137677426
chr14	38015900	38016900	0.49285616039362296
chr14	38016000	38017000	0.6608156785537787
chr14	38016100	38017100	0.4688993913838878
chr14	38016200	38017200	0.2527334644991194
chr14	38016300	38017300	0.1260849609165912
chr14	38016400	38017400	0.346490959259854
chr14	38016500	38017500	0.7331403386511316
chr14	38016600	38017600	0.16898237049011525
chr14	38016700	38017700	0.3062249599007898
chr14	38016800	38017800	0.5765704791612113
chr14	38016900	38017900	0.9766022564850084
chr14	38017000	38018000	0.4584014547229483
chr14	38017100	38018100	0.6119431987359876
chr14	38017200	38018200	0.5884822593638755
chr14	38017300	38018300	0.8827533574689328
chr14	38017400	38018400	1.3034926510085374
chr14	38017500	38018500	0.3101830880302467
chr14	38017600	38018600	0.4557091081674868
chr14	38017700	38018700	0.4437876886344253
chr14	38017800	38018800	-0.015914422128191618
chr14	38017900	38018900	-0.7432911707579756
chr14	38018000	38019000	-0.8874041080097047
chr14	38018100	38019100	-1.9539584702722663
chr14	38018200	38019200	-1.8635119100865989
chr14	38018300	38019300	-3.3352063550280064
chr14	38018400	38019400	-3.4557851503415846
chr14	38018500	38019500	-2.652783410084402
chr14	38018600	38019600	-2.49076473987281
chr14	38018700	38019700	-2.075833887753334
chr14	38018800	38019800	-1.8908264704792628
chr14	38018900	38019900	-2.2671066000342712
chr14	38019000	38020000	-1.5301953779496504
chr14	38019100	38020100	-0.6210397277209571
chr14	38019200	38020200	-0.9522398447513116
chr14	38019500	38020500	-0.08784984880066693
chr14	38019600	38020600	-0.26217945364418666
chr14	38019700	38020700	-0.5005457866332926
chr14	38019800	38020800	-0.45126028594678
chr14	38019900	38020900	-0.4018923457201432
chr14	38020000	38021000	-0.767555257804905
chr14	38020100	38021100	-0.4604382558770885
chr14	38020200	38021200	0.1425842150552127
chr14	38020300	38021300	0.427070869878374
chr14	38020400	38021400	0.4605473309527826
chr14	38020500	38021500	0.36158217122785297
chr14	38021600	38022600	0.1079001625456441
chr14	38021700	38022700	0.7024108594144807
chr14	38021800	38022800	0.5182054001087453
chr14	38021900	38022900	0.4935350411661187
chr14	38022000	38023000	0.4433782323684849
chr14	38022100	38023100	0.33213885318542263
chr14	38022200	38023200	-0.31785608784453845
chr14	38022300	38023300	-0.5680712996017804
chr14	38022400	38023400	-0.4279309429104277
chr14	38022500	38023500	0.2645855022212639
chr14	38022600	38023600	-0.33638079335851745
chr14	38022700	38023700	-0.4021822793035567
chr14	38022800	38023800	-0.8042693838951626
chr14	38022900	38023900	-1.3853377872028445
chr14	38023000	38024000	-1.172709926025394
chr14	38023100	38024100	-0.8624535734405588
chr14	38023200	38024200	0.014183229312788509
chr14	38023300	38024300	-0.6256158374243825
chr14	38023400	38024400	-0.6334253152245565
chr14	38023500	38024500	-0.703153615999782
chr14	38023600	38024600	-0.524638105909851
chr14	38023700	38024700	-0.697322471817867
chr14	38023800	38024800	-0.6099421260395967
chr14	38023900	38024900	-0.25288282952817226
chr14	38024000	38025000	-0.16950316840410798
chr14	38024100	38025100	0.03360620363665897
chr14	38024200	38025200	-0.6889142265806537
chr14	38024300	38025300	0.7631572804835272
chr14	38024400	38025400	0.7716356028111967
chr14	38024500	38025500	0.4245568281258975
chr14	38024600	38025600	0.4993461351414105
chr14	38024700	38025700	0.12033566123096695
chr14	38024800	38025800	0.2197204489100185
chr14	38024900	38025900	-0.0017473220612958195
chr14	38025000	38026000	-0.21328767021905978
chr14	38025100	38026100	-0.5937023838944809
chr14	38025200	38026200	-0.21702142351913425
chr14	38025700	38026700	-1.9757359799088163
chr14	38025800	38026800	-1.551763161763413
chr14	38025900	38026900	-0.7728208358644759
chr14	38026000	38027000	-0.3305067150782363
chr14	38026200	38027200	-1.1334687044361171
chr14	38026300	38027300	-1.7371169371723
chr14	38026400	38027400	-1.7205436339496745
chr14	38026500	38027500	-1.319644973665713
chr14	38026600	38027600	-0.9743695883841532
chr14	38026700	38027700	-0.0324028989663697
chr14	38026800	38027800	-0.11141095239058596
chr14	38026900	38027900	-0.6892452887310195
chr14	38027000	38028000	-1.758037836025842
chr14	38027100	38028100	-1.3270548024737472
chr14	38027200	38028200	-1.6604215324347336
chr14	38027300	38028300	-0.5680389697808585
chr14	38028200	38029200	0.045927655670207325
chr14	38028300	38029300	-0.14395885157524765
chr14	38028400	38029400	-0.17058295532745954
chr14	38028500	38029500	-0.2495047702566607
chr14	38028600	38029600	-0.19811134510576853
chr14	38028700	38029700	-0.41677868663158535
chr14	38028800	38029800	-0.4687671375085512
chr14	38028900	38029900	-0.3906336207424253
chr14	38029000	38030000	-0.46775530887483924
chr14	38030100	38031100	1.469658536966787
chr14	38030200	38031200	1.511156527129491
chr14	38030300	38031300	1.4934967433291737
chr14	38030400	38031400	1.3723641772988775
chr14	38030500	38031500	0.8353626132606777
chr14	38030600	38031600	0.8624603915243632
chr14	38030700	38031700	0.8322329837494382
chr14	38030800	38031800	0.7813044464933698
chr14	38030900	38031900	0.15177883769657002
chr14	38031000	38032000	-0.13104019339863665
chr14	38031100	38032100	-0.15548566046802262
chr14	38031200	38032200	-0.33063505730589005
chr14	38031300	38032300	-0.0905843618545422
chr14	38031400	38032400	-0.3059267032341236
chr14	38031500	38032500	-0.5086169548708832
chr14	38031600	38032600	-0.8919603671374232
chr14	38031700	38032700	-0.8534472214284347
chr14	38031800	38032800	-1.5967120269879067
chr14	38031900	38032900	-0.9366499749386944
chr14	38032000	38033000	-0.6387137066410042
chr14	38032100	38033100	0.027308817612396792
chr14	38032200	38033200	0.4425694780928813
chr14	38032300	38033300	-0.3139960816167265
chr14	38032400	38033400	-0.1278969616570998
chr14	38032500	38033500	0.3243217215539629
chr14	38032600	38033600	0.3255966379238526
chr14	38032700	38033700	-0.14833804202901427
chr14	38032800	38033800	-0.0670846140464855
chr14	38032900	38033900	-0.5280537264649205
chr14	38033000	38034000	-0.9274444883568697
chr14	38033100	38034100	-1.0572900886404506
chr14	38033200	38034200	-1.1236900450049283
chr14	38033300	38034300	-0.9173612798441368
chr14	38033400	38034400	-1.1411002706985256
chr14	38033500	38034500	-1.1165769077958203
chr14	38033600	38034600	-0.8149210974384665
chr14	38033700	38034700	-0.34842111536827497
chr14	38033800	38034800	-0.4561254787160458
chr14	38033900	38034900	-0.8748750331572539
chr14	38034000	38035000	-0.7298355515110403
chr14	38034100	38035100	-0.9675572748572678
chr14	38034200	38035200	-0.7286900015448001
chr14	38034300	38035300	-0.8528789462389244
chr14	38034400	38035400	-0.3661555873492047
chr14	38034500	38035500	-0.2344878287964023
chr14	38034600	38035600	-0.15442803456867574
chr14	38034700	38035700	0.2520760111452087
chr14	38034800	38035800	0.07243045181482287
chr14	38034900	38035900	0.17463546661010845
chr14	38035000	38036000	0.2921071775677828
chr14	38035100	38036100	0.4647456955095416
chr14	38035200	38036200	0.031712051767862584
chr14	38035300	38036300	0.5689591954178382
chr14	38035400	38036400	0.5006235539684011
chr14	38035500	38036500	0.705202394691098
chr14	38035600	38036600	0.9871190569168172
chr14	38035700	38036700	0.8070356765965657
chr14	38035800	38036800	0.8642857513460223
chr14	38035900	38036900	1.1503183895567242
chr14	38036000	38037000	1.619456380425757
chr14	38036100	38037100	1.5315221321037615
chr14	38036200	38037200	0.8251399700237104
chr14	38036300	38037300	1.2328017782353309
chr14	38036400	38037400	0.996151388961506
chr14	38036500	38037500	1.1192373718270463
chr14	38036600	38037600	0.8390312565789699
chr14	38036700	38037700	0.8226437699163197
chr14	38036800	38037800	1.4461074079115417
chr14	38036900	38037900	1.2529664611913431
chr14	38037000	38038000	0.8247410148088025
chr14	38037100	38038100	1.1666558336631696
chr14	38037200	38038200	1.6633441631479249
chr14	38037300	38038300	0.7896751670214209
chr14	38037400	38038400	1.0031156384793996
chr14	38037500	38038500	-0.033648723018723035
chr14	38037600	38038600	-0.5464781518604531
chr14	38037700	38038700	-0.7759739639373643
chr14	38037800	38038800	-1.3886997717096914
chr14	38037900	38038900	-1.154484570582066
chr14	38038000	38039000	-1.1378700989416974
chr14	38038100	38039100	-2.0726240541541303
chr14	38038200	38039200	-2.395721603143333
chr14	38038300	38039300	-2.2893781743440598
chr14	38038400	38039400	-1.9881184152722675
chr14	38038500	38039500	-1.7151892725620632
chr14	38038600	38039600	-1.3078027277159827
chr14	38038700	38039700	-1.1864720352034541
chr14	38038800	38039800	-0.7605812500320203
chr14	38038900	38039900	-0.8042182714998157
chr14	38039000	38040000	-1.2087317954370904
chr14	38039100	38040100	-0.8503570235196809
chr14	38039200	38040200	-0.1128571356479102
chr14	38039300	38040300	0.02546878189175333
chr14	38039400	38040400	-1.4554786185570436
chr14	38039500	38040500	-0.8700091978475659
chr14	38039600	38040600	-0.6142844654206994
chr14	38039700	38040700	-0.3835820072033562
chr14	38039800	38040800	-0.5542469584783664
chr14	38039900	38040900	-0.8506610735346789
chr14	38040000	38041000	-1.2557202817680853
chr14	38040100	38041100	-0.9375765919531198
chr14	38040200	38041200	-1.2154521984987685
chr14	38040300	38041300	-0.8152199655473724
chr14	38040400	38041400	-0.3912379963386516
chr14	38040500	38041500	-0.6314732688530537
chr14	38040600	38041600	-1.137291572572292
chr14	38040700	38041700	-1.2459658996480962
chr14	38040800	38041800	-0.6563037153017159
chr14	38040900	38041900	-0.20658911222648946
chr14	38041000	38042000	-0.004502552741476375
chr14	38041100	38042100	-0.1603326000714767
chr14	38041200	38042200	0.12147189569376253
chr14	38041300	38042300	-0.040177556942633516
chr14	38041400	38042400	0.31815496943108634
chr14	38041500	38042500	0.180048063443004
chr14	38041600	38042600	0.9940639684403348
chr14	38041700	38042700	1.0522425345814148
chr14	38041800	38042800	0.6981227086146254
chr14	38041900	38042900	0.2461216549160641
chr14	38042000	38043000	0.2631925310014937
chr14	38042100	38043100	0.5199266603130245
chr14	38042200	38043200	0.7798548265936995
chr14	38042300	38043300	0.12846020719436144
chr14	38042400	38043400	-0.6486255108938431
chr14	38042500	38043500	-0.6795606786244252
chr14	38042600	38043600	-0.6760611098325185
chr14	38042700	38043700	-0.2257151956340617
chr14	38042800	38043800	-0.1050748385715978
chr14	38042900	38043900	-0.15759168568211654
chr14	38043000	38044000	0.23498398049597508
chr14	38043100	38044100	0.4073939144969213
chr14	38043200	38044200	-0.15839320855752873
chr14	38043300	38044300	0.03737017833428268
chr14	38043400	38044400	1.1578063320301049
chr14	38043500	38044500	1.0487832442625236
chr14	38043600	38044600	0.8488122110455214
chr14	38043700	38044700	0.397617463441234
chr14	38043800	38044800	-0.05375614413770398
chr14	38043900	38044900	-0.3561167114910322
chr14	38044000	38045000	0.05778261288552696
chr14	38044100	38045100	0.06918153943830949
chr14	38044200	38045200	0.6248339108498856
chr14	38044300	38045300	0.8235179861207801
chr14	38044400	38045400	0.024524680932718868
chr14	38044500	38045500	0.5143872234940786
chr14	38044600	38045600	0.30854073954671996
chr14	38044700	38045700	0.3461629417877276
chr14	38044800	38045800	0.004613610570568443
chr14	38044900	38045900	0.14748435484243458
chr14	38045000	38046000	-0.3160585601938953
chr14	38045100	38046100	-0.2946640647703195
chr14	38045200	38046200	-0.8359133203655681
chr14	38045300	38046300	-0.2907331817622216
chr14	38045400	38046400	-0.09525038443875072
chr14	38045500	38046500	-0.5123802090333807
chr14	38045600	38046600	-0.724511355396731
chr14	38045700	38046700	-0.7193933402575401
chr14	38045800	38046800	0.1182932492812604
chr14	38045900	38046900	0.6134021654614208
chr14	38046000	38047000	0.6298228999919381
chr14	38046100	38047100	0.5317541164090908
chr14	38046200	38047200	0.8999760423851575
chr14	38046300	38047300	0.40060616044836017
chr14	38046400	38047400	0.4856583725913183
chr14	38046500	38047500	0.592334152029278
chr14	38046600	38047600	1.2016246714596108
chr14	38046700	38047700	0.9174261590938948
chr14	38046800	38047800	1.0539849361147822
chr14	38046900	38047900	0.31896789339014914
chr14	38047000	38048000	0.49956286293690827
chr14	38047100	38048100	0.245842097185358
chr14	38047200	38048200	0.6395821955572817
chr14	38047300	38048300	0.4845832854310544
chr14	38047400	38048400	0.7736235249303709
chr14	38047500	38048500	1.1531744336699294
chr14	38047600	38048600	0.4993424364107502
chr14	38048600	38049600	-0.4843446785821079
chr14	38048700	38049700	-0.5618930339390314
chr14	38048800	38049800	-0.6723781075556227
chr14	38048900	38049900	-0.4799618360858849
chr14	38049000	38050000	-0.11216733765606701
chr14	38049100	38050100	0.20736879002441208
chr14	38049200	38050200	0.3633775653593713
chr14	38049300	38050300	0.24145015739582315
chr14	38049400	38050400	-0.2029581052035574
chr14	38049500	38050500	0.2382605482616649
chr14	38049600	38050600	0.5786195403146592
chr14	38049700	38050700	0.2614272360608357
chr14	38049800	38050800	0.6486652994110778
chr14	38049900	38050900	0.9498710355444748
chr14	38050000	38051000	0.8825421055622396
chr14	38050100	38051100	0.7990192794571395
chr14	38050200	38051200	0.488138830864174
chr14	38050300	38051300	0.4696564607870509
chr14	38050400	38051400	0.14921757208320174
chr14	38050500	38051500	-0.3893969953999096
chr14	38050600	38051600	-0.25048082530481064
chr14	38050700	38051700	-0.4137594630064439
chr14	38050800	38051800	0.1268863215533642
chr14	38050900	38051900	-0.1507936545725895
chr14	38051000	38052000	-0.15509710953515654
chr14	38051100	38052100	-0.4887021029214346
chr14	38051200	38052200	0.015067506772629363
chr14	38051300	38052300	-0.011270158805363677
chr14	38051400	38052400	0.7539906712365613
chr14	38051500	38052500	0.9998706829324492
chr14	38051600	38052600	1.0825601436781886
chr14	38051700	38052700	1.5366145732970091
chr14	38051800	38052800	1.1165228540964072
chr14	38051900	38052900	0.5303287651221497
chr14	38052000	38053000	1.212603671355841
chr14	38052100	38053100	0.957846152919208
chr14	38052200	38053200	1.308713347128206
chr14	38052300	38053300	0.9562336575111758
chr14	38052400	38053400	0.7922371988593184
chr14	38052500	38053500	0.6884243368929295
chr14	38052600	38053600	0.04239923709082777
chr14	38052700	38053700	-0.38651841261279707
chr14	38052800	38053800	0.1892760300952063
chr14	38052900	38053900	0.7778038930546266
chr14	38053000	38054000	0.8010191003110844
chr14	38053100	38054100	1.7077759173505211
chr14	38053200	38054200	1.1655192854501826
chr14	38053300	38054300	1.656147362669261
chr14	38053400	38054400	1.6383763333031551
chr14	38053500	38054500	1.0193840583780855
chr14	38053600	38054600	1.5105373307835115
chr14	38053700	38054700	1.8058410325035448
chr14	38053800	38054800	1.1819763348728527
chr14	38053900	38054900	-0.018356614448994932
chr14	38054000	38055000	-0.039293800465127066
chr14	38054100	38055100	-0.1638230022710992
chr14	38054200	38055200	-0.4005755375396757
chr14	38054300	38055300	-0.3041853581807392
chr14	38054400	38055400	-0.16358897239833425
chr14	38054500	38055500	0.6095047144587854
chr14	38054600	38055600	0.5612416657645248
chr14	38054700	38055700	0.14555218505474934
chr14	38054800	38055800	0.14318076368059318
chr14	38054900	38055900	0.8910999286422361
chr14	38055000	38056000	0.3953411920464503
chr14	38055100	38056100	-0.11321393041774112
chr14	38055200	38056200	-0.3087927374941621
chr14	38055300	38056300	-0.6990722199465573
chr14	38055400	38056400	-0.6490222453813032
chr14	38055500	38056500	-0.6736917908470798
chr14	38055600	38056600	-1.112791791741267
chr14	38055700	38056700	-1.8758297424149204
chr14	38055800	38056800	-2.8027322340949787
chr14	38055900	38056900	-2.6222474603288166
chr14	38056000	38057000	-2.76820417281753
chr14	38056100	38057100	-2.659356928190068
chr14	38056200	38057200	-2.3319917108986625
chr14	38056300	38057300	-2.410723547329032
chr14	38056400	38057400	-2.950610021684963
chr14	38056500	38057500	-3.6298623972838513
chr14	38058900	38059900	-0.6461600632784453
chr14	38059000	38060000	-0.6203745775084174
chr14	38059100	38060100	-0.9633524818405872
chr14	38059200	38060200	-1.3056479761278559
chr14	38059300	38060300	-1.6554024943757688
chr14	38059400	38060400	-1.2320186637396593
chr14	38059500	38060500	-1.0850901598984215
chr14	38059600	38060600	-1.155791242323813
chr14	38059700	38060700	-1.7072169024172574
chr14	38059800	38060800	-1.4800295997761677
chr14	38059900	38060900	-1.2510310375627702
chr14	38060000	38061000	-1.4055435904472195
chr14	38060100	38061100	-1.424138478022221
chr14	38060200	38061200	-1.0502442135634629
chr14	38060300	38061300	-0.4039158563026691
chr14	38060400	38061400	-0.18856026331503845
chr14	38060500	38061500	-0.11051694631670787
chr14	38060600	38061600	0.7312258398014878
chr14	38060700	38061700	1.2847855584208574
chr14	38060800	38061800	1.079281685340565
chr14	38060900	38061900	0.9137288685150252
chr14	38061000	38062000	0.7755111527942097
chr14	38061100	38062100	1.1256180268362974
chr14	38061200	38062200	0.7067378103928342
chr14	38061300	38062300	0.5818878622026709
chr14	38061400	38062400	-0.025319803951702656
chr14	38061500	38062500	0.3667019456081504
chr14	38061600	38062600	-0.6278280382071456
chr14	38061700	38062700	-1.1586399750457117
chr14	38061800	38062800	-0.9457892525752094
chr14	38061900	38062900	-0.8429588460138014
chr14	38062000	38063000	-0.7485302500072538
chr14	38062100	38063100	-1.1616198529940516
chr14	38062200	38063200	-0.7152419722719727
chr14	38062300	38063300	-0.6227314375403651
chr14	38062400	38063400	-0.5053484866978347
chr14	38062500	38063500	-0.8235754607779431
chr14	38062600	38063600	-0.18393878547310435
chr14	38062700	38063700	0.3712909457778121
chr14	38064200	38065200	-0.6088840669523372
chr14	38064300	38065300	-0.5867615251232909
chr14	38064400	38065400	-0.4032884776827448
chr14	38064500	38065500	0.1204406912424868
chr14	38064600	38065600	0.3868852077583668
chr14	38064700	38065700	0.9293546188640404
chr14	38064800	38065800	1.6147423459927197
chr14	38064900	38065900	2.491270786643649
chr14	38065000	38066000	2.5733820684944857
chr14	38065100	38066100	2.597059219604064
chr14	38065200	38066200	2.3710134185813385
chr14	38065300	38066300	1.919455082029604
chr14	38065400	38066400	1.86764337134684
chr14	38065500	38066500	1.4127278139191033
chr14	38065600	38066600	0.8496818079914038
chr14	38065700	38066700	0.3622392407587256
chr14	38065800	38066800	-0.24178465275405386
chr14	38065900	38066900	-0.7137398738773006
chr14	38066000	38067000	-1.1364831345870328
chr14	38066100	38067100	-1.3201363980752283
chr14	38066200	38067200	-0.7239381047429433
chr14	38066300	38067300	-0.8944174796930726
chr14	38066400	38067400	-0.8250102555931805
chr14	38066500	38067500	-0.8128192020316445
chr14	38066600	38067600	-0.07628551343685018
chr14	38066700	38067700	-0.06561594902272166
chr14	38066800	38067800	-0.04108798314576309
chr14	38066900	38067900	-0.4627245604262354
chr14	38067000	38068000	-0.032456415091174945
chr14	38067100	38068100	-0.7199702504878366
chr14	38067200	38068200	-0.8867250820196807
chr14	38067300	38068300	-0.3292964953373265
chr14	38067400	38068400	-0.7331122952097155
chr14	38067500	38068500	-0.8243950229414152
chr14	38067600	38068600	-1.0569566601136116
chr14	38067700	38068700	-1.0115818223381348
chr14	38067800	38068800	-0.01643091049694119
chr14	38067900	38068900	-0.16838049632758847
chr14	38068000	38069000	-0.0941614711579965
chr14	38068100	38069100	0.8714416755617599
chr14	38068200	38069200	0.8774227887579259
chr14	38068300	38069300	1.130057464636588
chr14	38068400	38069400	1.4344453889131643
chr14	38068500	38069500	1.7411588777705809
chr14	38068600	38069600	1.69073660118314
chr14	38068700	38069700	1.5601514416647948
chr14	38068800	38069800	0.8303076257449533
chr14	38068900	38069900	0.9724100527761608
chr14	38069000	38070000	0.7554343337298386
chr14	38069100	38070100	0.6026866868652079
chr14	38070200	38071200	-1.5227061783060458
chr14	38070300	38071300	-1.6643987514756946
chr14	38070400	38071400	-1.3984250105196834
chr14	38070500	38071500	-1.6389934647390387
chr14	38070600	38071600	-0.8326681969643845
chr14	38070700	38071700	-0.9484734880180024
chr14	38070800	38071800	-0.640186449507856
chr14	38070900	38071900	-1.110812521010378
chr14	38071000	38072000	-1.15870994910574
chr14	38071100	38072100	-1.7596984972064809
chr14	38071200	38072200	-1.2635949380835638
chr14	38071300	38072300	-0.8866988689886105
chr14	38071400	38072400	-0.2416073158869993
chr14	38071500	38072500	0.437274303740852
chr14	38072300	38073300	-1.0952344547375508
chr14	38072400	38073400	-1.5294955367494378
chr14	38072500	38073500	-1.0317315698376757
chr14	38072600	38073600	-1.2117729169559062
chr14	38072700	38073700	-1.2024275994297635
chr14	38073800	38074800	0.4728811887677809
chr14	38073900	38074900	0.6022883204928977
chr14	38074000	38075000	0.8827499495699903
chr14	38074100	38075100	0.14725650054860204
chr14	38074200	38075200	-0.7399032962555538
chr14	38074300	38075300	-1.0380806600822736
chr14	38074400	38075400	-0.5786253029026683
chr14	38074500	38075500	-1.1903451361157504
chr14	38074600	38075600	-2.7929285377321382
chr14	38074700	38075700	-3.11731070335252
chr14	38074800	38075800	-3.129304238892076
chr14	38074900	38075900	-3.843968326984757
chr14	38075000	38076000	-3.744511761887508
chr14	38075100	38076100	-3.0056697246012694
chr14	38075200	38076200	-2.689842757588864
chr14	38075300	38076300	-2.8233501216858614
chr14	38075400	38076400	-2.769072412241817
chr14	38075500	38076500	-2.2960377769540625
chr14	38075600	38076600	-1.6345880293899564
chr14	38076800	38077800	-1.4530880592272442
chr14	38076900	38077900	-1.1338669920738162
chr14	38077000	38078000	-1.3028194444751953
chr14	38077100	38078100	-1.040453284118457
chr14	38077200	38078200	-0.3050979048225646
chr14	38077300	38078300	-1.0439462986750692
chr14	38077400	38078400	-0.02388231442407211
chr14	38077500	38078500	-0.17207381187132734
chr14	38077600	38078600	0.5181205760661446
chr14	38077700	38078700	0.6657239835037888
chr14	38077800	38078800	0.7219652391308049
chr14	38077900	38078900	0.5866730449569062
chr14	38078000	38079000	0.594891906837964
chr14	38078100	38079100	0.8457213697705527
chr14	38078200	38079200	0.9697370741273532
chr14	38078300	38079300	1.5510856719220938
chr14	38078400	38079400	1.5628446070415456
chr14	38078500	38079500	0.8012524579350863
chr14	38078600	38079600	0.6645120766225324
chr14	38078700	38079700	0.4219675516386798
chr14	38078800	38079800	0.7457971863295826
chr14	38078900	38079900	0.4869452157538935
chr14	38079000	38080000	0.35791634545953566
chr14	38079100	38080100	0.8737231398678352
chr14	38079200	38080200	0.20963984970129387
chr14	38079300	38080300	-0.5076980952690476
chr14	38079400	38080400	-0.8405021782369243
chr14	38079500	38080500	0.3618644109106463
chr14	38079600	38080600	0.8937387100525014
chr14	38079700	38080700	1.2354276600153158
chr14	38079800	38080800	0.7005721155164072
chr14	38079900	38080900	1.0206599343978815
chr14	38080000	38081000	1.040766046621854
chr14	38080100	38081100	0.6072073137413201
chr14	38080200	38081200	1.0013465149815617
chr14	38080300	38081300	1.2338599224099946
chr14	38080400	38081400	0.9689135733854766
chr14	38080500	38081500	0.5262060613752473
chr14	38080600	38081600	-0.36246627820537336
chr14	38080700	38081700	-0.8136139835755344
chr14	38080800	38081800	-0.6164423808077297
chr14	38080900	38081900	-0.4804333455110108
chr14	38081000	38082000	-0.0682455737826414
chr14	38081100	38082100	-0.3985870180915051
chr14	38081200	38082200	0.012053285854119015
chr14	38081300	38082300	-0.6522249872787428
chr14	38081400	38082400	-0.09473595528285077
chr14	38081500	38082500	-0.5298543126788731
chr14	38081600	38082600	0.18114041256023453
chr14	38081700	38082700	-0.4929546759355965
chr14	38081800	38082800	-1.0549089307152384
chr14	38081900	38082900	-1.2920089437320057
chr14	38082000	38083000	-1.9825026670157344
chr14	38082100	38083100	-2.0311589844631754
chr14	38082200	38083200	-2.5272856707019407
chr14	38082300	38083300	-2.013467733430061
chr14	38082400	38083400	-2.2643920695032613
chr14	38082500	38083500	-1.765191165495422
chr14	38082600	38083600	-1.7963478430301083
chr14	38082700	38083700	-1.556088133767359
chr14	38082800	38083800	-0.7551240913828859
chr14	38082900	38083900	-1.0266362143409793
chr14	38083000	38084000	0.009156089164098363
chr14	38083100	38084100	0.2181349953150185
chr14	38083200	38084200	0.6927678336159794
chr14	38083300	38084300	0.9289429554263964
chr14	38083400	38084400	0.8993935310954073
chr14	38083500	38084500	0.8794749397131039
chr14	38083600	38084600	0.9517404792737788
chr14	38083700	38084700	1.490473963848665
chr14	38083800	38084800	0.19165220069928146
chr14	38083900	38084900	0.7077399410434269
chr14	38084000	38085000	0.18836529415688483
chr14	38084100	38085100	0.04225289645442501
chr14	38084200	38085200	-0.12899508784277866
chr14	38084300	38085300	0.17245572880878104
chr14	38084400	38085400	-0.4910712407659276
chr14	38084500	38085500	-0.9277614970394013
chr14	38084600	38085600	-1.2037576997035038
chr14	38084700	38085700	-1.1687705420924617
chr14	38084800	38085800	-0.1539421945124068
chr14	38084900	38085900	-0.6205440600251657
chr14	38085000	38086000	-0.7082837616454442
chr14	38085100	38086100	-0.5962030575307369
chr14	38085800	38086800	-0.4647899671567838
chr14	38085900	38086900	0.1588173832424913
chr14	38086000	38087000	0.0978003153454112
chr14	38086100	38087100	-0.8636068529413948
chr14	38086200	38087200	-1.0252085554781185
chr14	38086300	38087300	-0.5247448937195202
chr14	38086400	38087400	-0.7705195996994785
chr14	38086500	38087500	-0.5430344884816236
chr14	38086600	38087600	-0.042845088532289695
chr14	38086700	38087700	-0.3266050021436332
chr14	38086800	38087800	-0.17782076749599848
chr14	38086900	38087900	-0.3807212951362759
chr14	38087000	38088000	-0.38025945773092446
chr14	38087100	38088100	0.5241515117698202
chr14	38087200	38088200	0.6686098081635338
chr14	38087300	38088300	-0.4656645803624567
chr14	38087400	38088400	-0.20816443600898668
chr14	38087500	38088500	-0.5796461751633376
chr14	38087600	38088600	-1.492005147169587
chr14	38087700	38088700	-1.1310540398259987
chr14	38087800	38088800	-1.2185391081251369
chr14	38087900	38088900	-1.3408768388373953
chr14	38088000	38089000	-1.5651564804187184
chr14	38088100	38089100	-1.3867126599252029
chr14	38088200	38089200	-1.3850622413003455
chr14	38088300	38089300	-0.809323593000396
chr14	38088400	38089400	-0.803917062468316
chr14	38088500	38089500	-0.7496641092589366
chr14	38088700	38089700	-0.5728754535011387
chr14	38088800	38089800	-0.9210437311198992
chr14	38088900	38089900	-0.4835900199603489
chr14	38089000	38090000	0.7758800427058758
chr14	38089100	38090100	0.7327681243751448
chr14	38089200	38090200	0.8550639864066454
chr14	38089300	38090300	0.8468012234260816
chr14	38089400	38090400	0.2512515639253518
chr14	38089500	38090500	0.18784674312441332
chr14	38089600	38090600	-0.04043937363224804
chr14	38089700	38090700	0.11387455991442727
chr14	38089800	38090800	0.2629391355764995
chr14	38089900	38090900	0.24970051076393296
chr14	38090000	38091000	-0.38328364106689866
chr14	38090100	38091100	-1.1471289098439637
chr14	38090200	38091200	-1.562035427157684
chr14	38090300	38091300	-1.484494307942522
chr14	38090400	38091400	-0.8299793636616848
chr14	38090500	38091500	-1.0955725465058803
chr14	38090600	38091600	-0.6621927505398314
chr14	38090700	38091700	-0.9875227635329046
chr14	38090800	38091800	-0.9496344470881612
chr14	38090900	38091900	-1.33304063703953
chr14	38091000	38092000	-1.4306858857967055
chr14	38091100	38092100	-0.6153278911198627
chr14	38091200	38092200	-1.0272436927871849
chr14	38091300	38092300	-0.9079318892693256
chr14	38091400	38092400	-1.276199315702278
chr14	38091500	38092500	-0.9437671030875718
chr14	38091600	38092600	-0.6722994885163179
chr14	38091700	38092700	-0.9318427952415328
chr14	38091800	38092800	-1.0973819850111606
chr14	38091900	38092900	-1.052436415318036
chr14	38092000	38093000	-1.0606643728774892
chr14	38092100	38093100	-1.7206548590359063
chr14	38092200	38093200	-1.4901410190893003
chr14	38092300	38093300	-1.718115774904371
chr14	38092400	38093400	-1.4511387018501714
chr14	38092500	38093500	-1.7088743460556426
chr14	38092600	38093600	-1.8980942710989936
chr14	38092700	38093700	-1.6648594584368348
chr14	38092800	38093800	-1.5388608781714197
chr14	38092900	38093900	-1.341801171758362
chr14	38093000	38094000	-1.061093069999086
chr14	38093100	38094100	-0.3541423894668969
chr14	38093200	38094200	0.3877536112727039
chr14	38093300	38094300	-0.05779325646713958
chr14	38093400	38094400	0.04512744516362245
chr14	38093500	38094500	-0.35781836569557834
chr14	38093600	38094600	-0.44692618781233945
chr14	38093700	38094700	-0.4038073580483758
chr14	38093800	38094800	0.11457672138318165
chr14	38093900	38094900	0.10026692726860308
chr14	38094000	38095000	0.403952871076259
chr14	38094100	38095100	-0.03722794121000343
chr14	38094200	38095200	-0.5837667496213318
chr14	38094300	38095300	-0.7305652501737177
chr14	38094400	38095400	-0.6702493918341784
chr14	38094500	38095500	-0.09397484336345097
chr14	38095700	38096700	-0.9636401302558942
chr14	38095800	38096800	-1.4049245887971058
chr14	38095900	38096900	-1.575536327120478
chr14	38096000	38097000	-1.3588259227757238
chr14	38096100	38097100	-1.3371067927537066
chr14	38096200	38097200	-1.5693090167531167
chr14	38096300	38097300	-1.6652166011901115
chr14	38096400	38097400	-2.076166082900322
chr14	38096500	38097500	-2.397116829967893
chr14	38096600	38097600	-2.7965648348988053
chr14	38096700	38097700	-2.236211098376527
chr14	38096800	38097800	-2.022250201542637
chr14	38096900	38097900	-1.5147991781428192
chr14	38097000	38098000	-1.5867460939457354
chr14	38097100	38098100	-1.5061279014464208
chr14	38097200	38098200	-1.3542346854259224
chr14	38097300	38098300	-1.2787061579686598
chr14	38097400	38098400	-1.1480176932778854
chr14	38097500	38098500	-0.4815943073296614
chr14	38097600	38098600	-0.5273165093204961
chr14	38097700	38098700	-0.701176554204078
chr14	38097800	38098800	-1.6405079320825446
chr14	38097900	38098900	-2.6811299689698025
chr14	38098000	38099000	-3.137281299291209
chr14	38098100	38099100	-3.356107678485828
chr14	38098200	38099200	-3.4791365766078
chr14	38098300	38099300	-4.09891281448261
chr14	38098400	38099400	-4.090178735272072
chr14	38098500	38099500	-4.1892428846970295
chr14	38098600	38099600	-3.9003767075118647
chr14	38098700	38099700	-3.8452606898367208
chr14	38098800	38099800	-2.7242618248945503
chr14	38098900	38099900	-2.0623032598860744
chr14	38101300	38102300	-1.5759002564413909
chr14	38101400	38102400	-2.2271530973503637
chr14	38101500	38102500	-2.949221288260404
chr14	38101600	38102600	-3.2112499152994225
chr14	38101700	38102700	-2.4974988497647104
chr14	38101800	38102800	-2.9760750456194818
chr14	38101900	38102900	-2.5385265238556585
chr14	38102000	38103000	-2.7928646225991405
chr14	38103100	38104100	0.6342588481455179
chr14	38103200	38104200	0.7481077737525746
chr14	38103300	38104300	0.6456560595530874
chr14	38103400	38104400	-0.3254889885136854
chr14	38103500	38104500	0.3933610179071468
chr14	38103600	38104600	0.2434613428040072
chr14	38103700	38104700	0.5055038166579003
chr14	38103800	38104800	0.3545594084082989
chr14	38103900	38104900	0.7137855286953991
chr14	38104000	38105000	0.3935572655417608
chr14	38104100	38105100	0.09318479241568443
chr14	38104200	38105200	-0.05548970925408271
chr14	38104300	38105300	-0.21730594964810354
chr14	38104400	38105400	-0.2579213307231772
chr14	38104500	38105500	-0.9916130793274132
chr14	38104600	38105600	-0.5400095380158659
chr14	38104700	38105700	-1.2694312106855794
chr14	38104800	38105800	-0.9197903491823316
chr14	38104900	38105900	-1.1239258624446105
chr14	38105000	38106000	-1.6253352966808499
chr14	38105100	38106100	-1.0035792443279794
chr14	38105200	38106200	-0.6042274008235713
chr14	38105300	38106300	-0.790405766173234
chr14	38105400	38106400	-0.29224749354290874
chr14	38105500	38106500	0.6270393667849634
chr14	38105600	38106600	0.03122536989332542
chr14	38105700	38106700	0.4659736792944588
chr14	38105800	38106800	0.1790719193998742
chr14	38105900	38106900	0.04930462260629642
chr14	38106000	38107000	0.3225280466168276
chr14	38106100	38107100	-0.5505637757481485
chr14	38106200	38107200	-0.9472692256317596
chr14	38106300	38107300	-0.4877123655466709
chr14	38106400	38107400	-0.7270401547676504
chr14	38106500	38107500	-1.3032232796795489
chr14	38106600	38107600	-0.8687948628801062
chr14	38106700	38107700	-0.556477046284808
chr14	38106800	38107800	-0.2593343172695679
chr14	38106900	38107900	-0.12936981916126758
chr14	38107000	38108000	-0.09778642973069121
chr14	38107400	38108400	1.1004354512466517
chr14	38107500	38108500	1.31236695533524
chr14	38107600	38108600	1.7291446160850914
chr14	38107700	38108700	2.4792858589794946
chr14	38107800	38108800	1.935691867684857
chr14	38107900	38108900	0.8912535762165118
chr14	38108000	38109000	0.9609022948633804
chr14	38108100	38109100	0.4400010786292066
chr14	38108200	38109200	0.2262068025462041
chr14	38108300	38109300	0.5828696762236711
chr14	38108400	38109400	-0.07683879522385666
chr14	38108500	38109500	-0.11664983403660725
chr14	38108600	38109600	-0.9486027156184116
chr14	38108700	38109700	-2.3019182044952013
chr14	38108800	38109800	-2.057460182791078
chr14	38108900	38109900	-1.3187889138560345
chr14	38109000	38110000	-1.3781501315187283
chr14	38109100	38110100	-0.789478822711235
chr14	38109200	38110200	-0.2189432856074336
chr14	38109300	38110300	0.05380024241654666
chr14	38109400	38110400	0.06401007533365179
chr14	38109500	38110500	0.07833534092342917
chr14	38109600	38110600	0.20119091484173465
chr14	38109700	38110700	0.9241289244117302
chr14	38109800	38110800	0.6476501886452183
chr14	38109900	38110900	0.2467783231177617
chr14	38110000	38111000	0.1735681665406428
chr14	38110100	38111100	-0.2266873813354478
chr14	38110200	38111200	-0.1802098562460742
chr14	38110300	38111300	-1.1403127378087858
chr14	38110400	38111400	-1.271615421967394
chr14	38110500	38111500	-1.2771349335070918
chr14	38110600	38111600	-1.5207354283479992
chr14	38110700	38111700	-1.2356812829615147
chr14	38110800	38111800	-0.9104560844693615
chr14	38110900	38111900	-0.5191284095160931
chr14	38111000	38112000	0.17303239407709597
chr14	38111100	38112100	0.12893579058613533
chr14	38111200	38112200	0.0413926750622883
chr14	38111300	38112300	0.4041500431173871
chr14	38111400	38112400	0.2864340559178131
chr14	38111500	38112500	-0.24584299572289306
chr14	38111600	38112600	0.1992943129277364
chr14	38111700	38112700	-0.4207937459338275
chr14	38111800	38112800	-0.5515184516230566
chr14	38111900	38112900	-0.4945029788194564
chr14	38112000	38113000	-0.6337666048355648
chr14	38112100	38113100	-0.6606172956977939
chr14	38112200	38113200	-0.9179039422130352
chr14	38112300	38113300	-1.152494579113115
chr14	38112400	38113400	-0.2908734798798978
chr14	38112500	38113500	-0.30271568916984803
chr14	38112600	38113600	0.2821281016528405
chr14	38112700	38113700	0.6773421137253383
chr14	38112800	38113800	0.9210773181552948
chr14	38112900	38113900	0.8633940850381272
chr14	38113000	38114000	0.6809167336595278
chr14	38113100	38114100	1.0376083009645067
chr14	38113200	38114200	1.027021384209705
chr14	38113300	38114300	1.6028671998658126
chr14	38113400	38114400	1.2931356287242766
chr14	38113500	38114500	1.5540177205591743
chr14	38113600	38114600	0.8488964285367189
chr14	38113700	38114700	-0.025223878385419854
chr14	38113800	38114800	0.030450441145733875
chr14	38113900	38114900	0.22677541438828264
chr14	38114000	38115000	-0.6714067595195636
chr14	38114100	38115100	-0.61269061412496
chr14	38114200	38115200	-0.7717417300951526
chr14	38114300	38115300	-1.31021024385319
chr14	38114400	38115400	-0.807901371324362
chr14	38114500	38115500	0.2507894837323358
chr14	38114600	38115600	0.6232471404869242
chr14	38114700	38115700	1.3823897214494132
chr14	38114800	38115800	1.0730078244937404
chr14	38114900	38115900	0.7275494230582981
chr14	38115000	38116000	1.3882229242945052
chr14	38115200	38116200	1.435014994572914
chr14	38115300	38116300	1.8714202113319591
chr14	38115400	38116400	1.6291967334879334
chr14	38115500	38116500	1.0807723779671816
chr14	38115600	38116600	1.0828931683983043
chr14	38115700	38116700	1.3938179933627621
chr14	38115800	38116800	1.2769344861985024
chr14	38115900	38116900	1.43165600474343
chr14	38116000	38117000	1.4769621575604537
chr14	38116100	38117100	1.4590074115821297
chr14	38116200	38117200	1.3675215014448219
chr14	38116300	38117300	1.0060554291798958
chr14	38116400	38117400	1.0599644047005128
chr14	38116500	38117500	0.7956273664538137
chr14	38116600	38117600	0.6030210582667477
chr14	38117100	38118100	0.23588669284282385
chr14	38117200	38118200	-0.2163637145771133
chr14	38117300	38118300	-0.3982344683462962
chr14	38117400	38118400	-0.06176712669262945
chr14	38117500	38118500	-0.7530832825692655
chr14	38117600	38118600	-0.4982708570536648
chr14	38117700	38118700	-0.6694443315480848
chr14	38117800	38118800	-0.4851644704011365
chr14	38117900	38118900	-0.25232871067821044
chr14	38118000	38119000	0.3625735836240591
chr14	38118100	38119100	0.027332293649663688
chr14	38118200	38119200	0.25323553196040705
chr14	38118300	38119300	0.7669421047277483
chr14	38118400	38119400	0.4079582566550058
chr14	38118500	38119500	0.6481985702679823
chr14	38118600	38119600	0.6515840872373301
chr14	38118700	38119700	1.1748325554576389
chr14	38118800	38119800	1.0763213150348616
chr14	38118900	38119900	0.5041154332969137
chr14	38119000	38120000	-0.36901367612547026
chr14	38119100	38120100	-0.5512249270727068
chr14	38119200	38120200	0.157163095356515
chr14	38119300	38120300	-0.3914428371077816
chr14	38119400	38120400	-0.187939582493702
chr14	38119500	38120500	-0.0549354025244198
chr14	38119600	38120600	-0.1741439009020004
chr14	38119700	38120700	-0.567399151531115
chr14	38119800	38120800	-0.5816098756590794
chr14	38119900	38120900	-0.7598526640337689
chr14	38120000	38121000	0.28942311620955824
chr14	38120100	38121100	0.2449473014047426
chr14	38120200	38121200	-0.4256422091876344
chr14	38120300	38121300	-0.1317435103314842
chr14	38120400	38121400	-0.3713448030261801
chr14	38120500	38121500	0.12586298799169268
chr14	38120600	38121600	-0.06776883324923832
chr14	38120700	38121700	-0.028298105653213283
chr14	38120800	38121800	0.02124672674696738
chr14	38120900	38121900	0.6465110725006935
chr14	38121000	38122000	0.14123488801178577
chr14	38121100	38122100	0.4653591303919558
chr14	38121200	38122200	0.5417575533750687
chr14	38121300	38122300	0.4754891521093249
chr14	38121400	38122400	0.6630887241266955
chr14	38123400	38124400	-1.5406347850405273
chr14	38123500	38124500	-1.1376469410056842
chr14	38123600	38124600	-0.5512259517836885
chr14	38123700	38124700	0.032781020621958
chr14	38123800	38124800	-0.004214361003034346
chr14	38123900	38124900	0.30669693982777657
chr14	38124000	38125000	0.09585252501135844
chr14	38124100	38125100	0.2514024241096228
chr14	38124200	38125200	0.4178306086121065
chr14	38124300	38125300	1.0183925814747592
chr14	38124400	38125400	1.1162909980039906
chr14	38124500	38125500	0.655103987616879
chr14	38124600	38125600	0.8658092809062814
chr14	38124700	38125700	1.0955207477647724
chr14	38124800	38125800	1.3488800660959526
chr14	38124900	38125900	1.1912682016424685
chr14	38125600	38126600	0.8292530494046778
chr14	38125700	38126700	0.3909557884096373
chr14	38125800	38126800	0.0941347723668079
chr14	38125900	38126900	0.21699219582883889
chr14	38126000	38127000	0.11435579495799968
chr14	38126100	38127100	0.05196968557648127
chr14	38126200	38127200	-0.1296850967476945
chr14	38126300	38127300	-0.8264463467181781
chr14	38126400	38127400	-1.4458756026670907
chr14	38126500	38127500	-1.839029997842229
chr14	38126600	38127600	-1.9277072983552381
chr14	38126700	38127700	-1.7345633694489702
chr14	38126800	38127800	-1.7298351398478682
chr14	38126900	38127900	-2.170987052782184
chr14	38127000	38128000	-1.8558082190003136
chr14	38127100	38128100	-1.7802090138591409
chr14	38127200	38128200	-1.0071316483521409
chr14	38127300	38128300	-0.5028663314490305
chr14	38127400	38128400	0.7706674686195043
chr14	38127500	38128500	1.2895115524208165
chr14	38127600	38128600	1.3557529843485296
chr14	38127700	38128700	1.7500718988334392
chr14	38127800	38128800	1.7821345033524587
chr14	38127900	38128900	1.942704636250092
chr14	38128000	38129000	2.115214845710961
chr14	38128100	38129100	1.8418677983481733
chr14	38128200	38129200	1.4343235388822824
chr14	38128300	38129300	1.5957496392953667
chr14	38128400	38129400	0.7459651878205137
chr14	38128500	38129500	0.9261074878263436
chr14	38128600	38129600	1.120885970537464
chr14	38128700	38129700	0.9647041345640582
chr14	38128800	38129800	0.8936002943720986
chr14	38128900	38129900	1.1886746349857948
chr14	38129000	38130000	0.21434216621435653
chr14	38129100	38130100	0.2397307667030835
chr14	38129200	38130200	0.40711668699257897
chr14	38129300	38130300	0.4794621847725864
chr14	38129400	38130400	0.7796335248311221
chr14	38129500	38130500	0.7494974175299705
chr14	38129600	38130600	0.2959651174747561
chr14	38129700	38130700	-0.0319110927622614
chr14	38129800	38130800	-0.13234305433733484
chr14	38129900	38130900	-0.6197863222009865
chr14	38130000	38131000	0.5101331767777598
chr14	38130800	38131800	0.8581586288789317
chr14	38130900	38131900	-0.00712740627326417
chr14	38131000	38132000	-0.033441561105891325
chr14	38131100	38132100	-0.2033584021992281
chr14	38131200	38132200	-0.4420987087041609
chr14	38131300	38132300	0.05437935101815032
chr14	38131400	38132400	-0.6057997101223075
chr14	38131500	38132500	-1.2535035567606898
chr14	38131600	38132600	-0.9793361225994868
chr14	38131700	38132700	-0.508186543758983
chr14	38131800	38132800	-0.6762613212134269
chr14	38131900	38132900	-0.09510578559701784
chr14	38132000	38133000	-0.573261161594624
chr14	38132100	38133100	-0.2426478316626681
chr14	38132200	38133200	0.2767206283824846
chr14	38132300	38133300	0.3666169177271128
chr14	38132400	38133400	1.0716305680564957
chr14	38132500	38133500	1.2421196819623717
chr14	38132600	38133600	1.204784725268779
chr14	38132700	38133700	1.1218518357183744
chr14	38132800	38133800	1.6311794818946048
chr14	38132900	38133900	1.9607697189827231
chr14	38133000	38134000	2.1799496811714234
chr14	38133100	38134100	1.7276421440357783
chr14	38133200	38134200	1.356965489013792
chr14	38133300	38134300	0.72575612175964
chr14	38133400	38134400	0.6486574870471048
chr14	38133500	38134500	1.0352369088384097
chr14	38133600	38134600	0.6233549793061444
chr14	38133700	38134700	0.5799650188099422
chr14	38133800	38134800	0.20139304770438726
chr14	38133900	38134900	-0.20745225001204606
chr14	38134000	38135000	0.3683511659635315
chr14	38134100	38135100	0.588683778322463
chr14	38134200	38135200	0.5992992383187489
chr14	38134300	38135300	1.1627156202240825
chr14	38134400	38135400	0.9699137126835624
chr14	38134500	38135500	0.68994116312564
chr14	38134600	38135600	0.4358332941119927
chr14	38134700	38135700	0.16379667706011852
chr14	38134800	38135800	-0.42520959637803857
chr14	38134900	38135900	0.009562501487352321
chr14	38135000	38136000	0.36909989997396375
chr14	38135100	38136100	0.43030530061231614
chr14	38135200	38136200	0.8963487801042412
chr14	38135300	38136300	0.5164147387974485
chr14	38135400	38136400	0.5210532416864746
chr14	38135500	38136500	0.9340529678298679
chr14	38135600	38136600	1.526156422829076
chr14	38135700	38136700	1.339592675020244
chr14	38135800	38136800	1.3135276294891671
chr14	38135900	38136900	0.03568607161375546
chr14	38136000	38137000	-0.9938308495080487
chr14	38136100	38137100	-0.6777982697106043
chr14	38136200	38137200	-0.5657142308823591
chr14	38136300	38137300	-0.4722961802870904
chr14	38136400	38137400	-0.4844206046995744
chr14	38136500	38137500	-1.0002861989937255
chr14	38136600	38137600	-1.610550690624845
chr14	38136700	38137700	-1.386468409380564
chr14	38136800	38137800	-1.1485074070487056
chr14	38136900	38137900	-0.3793449118974713
chr14	38137000	38138000	-0.343416529333275
chr14	38137100	38138100	-0.8713120398050396
chr14	38137200	38138200	-1.314653439952363
chr14	38137300	38138300	-1.528991094940705
chr14	38137400	38138400	-1.7848710110008388
chr14	38137500	38138500	-1.4665250999470991
chr14	38137600	38138600	-0.9532718884186818
chr14	38137700	38138700	-0.5734854931593851
chr14	38137800	38138800	0.08318826968572653
chr14	38137900	38138900	0.3908496284573459
chr14	38138000	38139000	0.8831824120568055
chr14	38138100	38139100	1.3370607664339251
chr14	38138200	38139200	1.0330737043110994
chr14	38138300	38139300	1.3238459327178198
chr14	38138400	38139400	1.1436607063870785
chr14	38138500	38139500	0.6317521599698501
chr14	38138600	38139600	0.5498936210121537
chr14	38138700	38139700	-0.19520556398959227
chr14	38138800	38139800	-0.5143394755610705
chr14	38138900	38139900	-0.8241350421262935
chr14	38139000	38140000	-1.220879590484176
chr14	38139100	38140100	-1.710688545741486
chr14	38139200	38140200	-2.4245232929637845
chr14	38139300	38140300	-2.749413789036944
chr14	38139400	38140400	-2.196217993523772
chr14	38139500	38140500	-1.5706885068686325
chr14	38139600	38140600	-2.2349358464282467
chr14	38139700	38140700	-1.0800556218775412
chr14	38139800	38140800	-0.5726785824026237
chr14	38139900	38140900	-0.5111191294432327
chr14	38140000	38141000	-0.424859581502154
chr14	38140100	38141100	0.15325707603268576
chr14	38140200	38141200	1.1439868221161338
chr14	38140300	38141300	1.268958279841984
chr14	38140400	38141400	1.4973473945064315
chr14	38140500	38141500	1.33137444292664
chr14	38141500	38142500	0.5038523817306191
chr14	38141600	38142600	0.11120603829800486
chr14	38141700	38142700	0.6623562411582291
chr14	38141800	38142800	0.09905936935775474
chr14	38141900	38142900	-0.2915422228312778
chr14	38142000	38143000	-0.3099322754583491
chr14	38142100	38143100	-0.04362288191123497
chr14	38142200	38143200	-0.3657404227026553
chr14	38142300	38143300	-0.7801414944451299
chr14	38142400	38143400	-0.8806453040670015
chr14	38142500	38143500	0.009709071952280808
chr14	38142600	38143600	-0.030594407651780894
chr14	38142700	38143700	-0.12162851728538428
chr14	38142800	38143800	0.8471934805435863
chr14	38142900	38143900	0.5480976950527233
chr14	38143000	38144000	0.2866221073250539
chr14	38143100	38144100	-0.13425639684943266
chr14	38143200	38144200	-0.097049937282366
chr14	38143300	38144300	0.09458418705258508
chr14	38143400	38144400	-0.7051831013500699
chr14	38143500	38144500	-1.2484480164805507
chr14	38143600	38144600	-0.8157897184873962
chr14	38143700	38144700	-0.8649825236059753
chr14	38143800	38144800	-1.5230459790748785
chr14	38143900	38144900	-0.7510576548593737
chr14	38144000	38145000	-0.0026562004609237987
chr14	38144100	38145100	-0.3854560208094817
chr14	38144200	38145200	-0.31594059711045985
chr14	38144300	38145300	-0.6310609852036437
chr14	38144400	38145400	0.03290677877659478
chr14	38144500	38145500	0.2310337816638295
chr14	38144600	38145600	0.14454397012301545
chr14	38145600	38146600	0.9895272525277712
chr14	38145700	38146700	0.4289119922045721
chr14	38145800	38146800	0.4563113491280166
chr14	38145900	38146900	0.2134216066169281
chr14	38146000	38147000	0.5848853965892149
chr14	38146100	38147100	-0.1144098709963316
chr14	38146200	38147200	-0.6679762562730475
chr14	38147300	38148300	0.4297596310088731
chr14	38147400	38148400	1.3253209343753374
chr14	38147500	38148500	1.7745582636901969
chr14	38147600	38148600	1.6759959624818686
chr14	38147700	38148700	2.26530544277467
chr14	38147800	38148800	2.305107712961134
chr14	38147900	38148900	1.8927033175116188
chr14	38148000	38149000	1.635315684741426
chr14	38148100	38149100	1.6127544946592671
chr14	38148200	38149200	1.1085943111184189
chr14	38148300	38149300	1.2619176050662309
chr14	38148400	38149400	0.6522644555391266
chr14	38148500	38149500	0.5520758161453234
chr14	38148600	38149600	0.4662981057301149
chr14	38148700	38149700	0.3634788852995415
chr14	38148800	38149800	0.13458722908296689
chr14	38148900	38149900	-0.06754265742381202
chr14	38149000	38150000	0.6034855624087019
chr14	38149100	38150100	0.7216992967509516
chr14	38149200	38150200	0.6462727515609336
chr14	38149300	38150300	0.2755926578402488
chr14	38149400	38150400	0.7026756851556847
chr14	38149500	38150500	0.6554862254696168
chr14	38149600	38150600	1.0123479508882922
chr14	38149700	38150700	0.17666251581447692
chr14	38149800	38150800	0.5670861457732209
chr14	38149900	38150900	0.4921113238598864
chr14	38150000	38151000	0.21237225527362544
chr14	38150100	38151100	-0.6380437644085131
chr14	38150200	38151200	-0.4839694845985277
chr14	38150300	38151300	0.23914746007518065
chr14	38150400	38151400	0.059736281730173216
chr14	38150500	38151500	-0.07548557862233195
chr14	38150600	38151600	-0.14622057451170484
chr14	38150700	38151700	0.2277128281034897
chr14	38150800	38151800	0.05063756166559473
chr14	38150900	38151900	0.2556243456058049
chr14	38151000	38152000	0.4630715586146697
chr14	38151100	38152100	0.9536659189692122
chr14	38151200	38152200	0.4508538619913761
chr14	38151300	38152300	-0.055143783795597937
chr14	38151400	38152400	0.26148474668673793
chr14	38151500	38152500	0.18276102862190707
chr14	38151600	38152600	-0.1464454185244947
chr14	38151700	38152700	-0.11042324813257284
chr14	38151800	38152800	-0.3486646464099286
chr14	38151900	38152900	-0.5121319317635611
chr14	38152000	38153000	-0.5627554991704815
chr14	38152100	38153100	-0.2268113890611123
chr14	38152200	38153200	-0.09257158210815436
chr14	38152300	38153300	0.04304559847741045
chr14	38152400	38153400	-0.0729280249905899
chr14	38152500	38153500	0.3401013392993438
chr14	38152600	38153600	0.25430073469028164
chr14	38152700	38153700	-0.1627028818894574
chr14	38152800	38153800	-0.2660502776253559
chr14	38152900	38153900	-0.21498238297471006
chr14	38153000	38154000	-0.5664934482191525
chr14	38153100	38154100	-0.6031750036122386
chr14	38153200	38154200	-0.8152182320671694
chr14	38153300	38154300	-0.9911716053073376
chr14	38153400	38154400	-0.9122077459246718
chr14	38153500	38154500	-0.9628650807972022
chr14	38153600	38154600	-0.6627315759152822
chr14	38153700	38154700	-0.4651413081007368
chr14	38153800	38154800	0.0498059172215805
chr14	38153900	38154900	-0.47565003051409205
chr14	38154000	38155000	0.13325504669977245
chr14	38154100	38155100	-0.13914261852557164
chr14	38154200	38155200	0.446975193204296
chr14	38154300	38155300	0.13427124510066085
chr14	38154400	38155400	-0.06992821478651774
chr14	38154500	38155500	0.21087440610485345
chr14	38154600	38155600	0.3564935092736109
chr14	38154700	38155700	0.6956177954128235
chr14	38154800	38155800	0.18953607836217395
chr14	38154900	38155900	0.5386785758950478
chr14	38155000	38156000	-0.027473700587855213
chr14	38155100	38156100	-0.1322913731978504
chr14	38155200	38156200	-0.6737622184926586
chr14	38155300	38156300	-0.8915564713297366
chr14	38155400	38156400	-1.2395030993321492
chr14	38155500	38156500	-1.2088855501408666
chr14	38155600	38156600	-1.1170270619639702
chr14	38155700	38156700	-0.8282614836494969
chr14	38155800	38156800	-0.7138158934673081
chr14	38155900	38156900	-0.2330340105780829
chr14	38156000	38157000	-0.3957223517717884
chr14	38156100	38157100	-0.3964997548091049
chr14	38156200	38157200	0.40198793316568665
chr14	38156300	38157300	0.9010780740306684
chr14	38156400	38157400	1.2550571906615535
chr14	38156500	38157500	0.14308301340359034
chr14	38156600	38157600	0.19394860585159412
chr14	38156700	38157700	0.2657536104046184
chr14	38156800	38157800	0.0038834118286671135
chr14	38156900	38157900	-0.04306144210338583
chr14	38157000	38158000	0.02322602427809477
chr14	38157100	38158100	-0.4413015633182724
chr14	38157200	38158200	-0.39699513041971385
chr14	38157300	38158300	0.3243055619055011
chr14	38157400	38158400	0.4911923255654325
chr14	38157500	38158500	1.0567913606345598
chr14	38157600	38158600	1.1748560118726437
chr14	38157700	38158700	0.9025146425766386
chr14	38157800	38158800	1.0561048046096833
chr14	38157900	38158900	0.875933397314
chr14	38158000	38159000	0.7408569058057903
chr14	38158100	38159100	1.3150285592775115
chr14	38158200	38159200	1.265847095841662
chr14	38158300	38159300	0.7284303276434054
chr14	38158400	38159400	1.1244858879899755
chr14	38158500	38159500	1.2827632683173604
chr14	38158600	38159600	0.9736211923042548
chr14	38158700	38159700	0.8077444038606171
chr14	38158800	38159800	1.0154611235014797
chr14	38158900	38159900	1.1607810219410728
chr14	38159000	38160000	1.1184020856682724
chr14	38159100	38160100	1.3745615408310607
chr14	38159200	38160200	1.254274207723602
chr14	38159300	38160300	1.1744180717831467
chr14	38159400	38160400	1.0214500366908927
chr14	38160100	38161100	1.3396510201239948
chr14	38160200	38161200	1.6775687750755155
chr14	38160300	38161300	1.229506398298372
chr14	38160400	38161400	1.6198391676796255
chr14	38160500	38161500	0.8223923537452089
chr14	38160600	38161600	0.689473846333549
chr14	38160700	38161700	0.8856854190046209
chr14	38160800	38161800	1.3253843873834883
chr14	38160900	38161900	1.0001663106639591
chr14	38161000	38162000	1.0161769200214203
chr14	38161100	38162100	1.0247001704207737
chr14	38161200	38162200	0.9448225800039896
chr14	38161300	38162300	1.5894307481643433
chr14	38161400	38162400	0.9081321176983588
chr14	38161500	38162500	1.134350538100165
chr14	38161600	38162600	1.5856442488512132
chr14	38161700	38162700	1.3856033419171092
chr14	38161800	38162800	0.9724899074211844
chr14	38161900	38162900	0.8668873669652708
chr14	38162100	38163100	0.7849597098901735
chr14	38162200	38163200	0.6732410527957857
chr14	38162300	38163300	0.2995779568426166
chr14	38162400	38163400	0.027246674566646863
chr14	38162500	38163500	0.5342397802429206
chr14	38162600	38163600	0.09473000810052573
chr14	38162700	38163700	0.7137279228933573
chr14	38162800	38163800	0.6913089004661749
chr14	38162900	38163900	0.7411209520804525
chr14	38163000	38164000	0.7830590811883698
chr14	38163100	38164100	0.939820632633242
chr14	38163200	38164200	0.8941800199783078
chr14	38165300	38166300	0.7805848106827113
chr14	38165400	38166400	0.22418255179099805
chr14	38165500	38166500	-0.05051033790595836
chr14	38165600	38166600	-0.1322230095271105
chr14	38165700	38166700	-0.7647626522717557
chr14	38165800	38166800	-0.9627514963809041
chr14	38165900	38166900	-1.5662075514575695
chr14	38166000	38167000	-1.7466776357385194
chr14	38166100	38167100	-2.5238418265652443
chr14	38166200	38167200	-1.9645370548341403
chr14	38166300	38167300	-1.798484497649154
chr14	38166400	38167400	-1.7451834706228042
chr14	38166500	38167500	-1.7727093027231282
chr14	38166600	38167600	-1.4334691695779709
chr14	38166700	38167700	-0.4507802588089986
chr14	38166800	38167800	-0.2510527451488759
chr14	38166900	38167900	0.20311799867338487
chr14	38167000	38168000	0.6204736618665391
chr14	38167100	38168100	0.6910124652777269
chr14	38167200	38168200	0.31903259748964063
chr14	38168300	38169300	0.1895692740794444
chr14	38168400	38169400	0.2642754939018407
chr14	38168500	38169500	0.02747281916531677
chr14	38168600	38169600	-0.3297873736821653
chr14	38168700	38169700	0.04947528056892149
chr14	38168800	38169800	0.4675579852808784
chr14	38168900	38169900	0.4636292887180083
chr14	38169000	38170000	0.5454374836552971
chr14	38169100	38170100	0.2304109190385805
chr14	38169200	38170200	-0.09400484005218046
chr14	38169300	38170300	-0.3300668177427814
chr14	38169400	38170400	-0.3183125226376985
chr14	38169500	38170500	0.26890259372991937
chr14	38169600	38170600	-0.482506235379417
chr14	38169700	38170700	-0.7817132725268765
chr14	38169800	38170800	-1.0750237770045656
chr14	38169900	38170900	-1.3529657853889636
chr14	38170000	38171000	-1.4564487747296542
chr14	38170100	38171100	-1.6295344421055595
chr14	38170200	38171200	-1.342576045679644
chr14	38170300	38171300	-1.8219188175255048
chr14	38170400	38171400	-1.8981822510484467
chr14	38170500	38171500	-1.7104455469257966
chr14	38170600	38171600	-0.32672343485877936
chr14	38170700	38171700	-0.06858596396712481
chr14	38170800	38171800	-0.13087566262220182
chr14	38170900	38171900	-0.3775841653403749
chr14	38171000	38172000	-0.23746077945638178
chr14	38171100	38172100	-0.36629519826364826
chr14	38171200	38172200	0.11568947363298955
chr14	38171300	38172300	0.5045882066869151
chr14	38171400	38172400	1.0119476758967312
chr14	38171500	38172500	1.0764817606879526
chr14	38171600	38172600	0.8670451923536957
chr14	38171700	38172700	0.7439523438860484
chr14	38171800	38172800	0.5993346453464614
chr14	38171900	38172900	0.5982979408534839
chr14	38172000	38173000	0.9971218871717904
chr14	38172100	38173100	0.5924630916226129
chr14	38172200	38173200	0.02949022448534556
chr14	38172300	38173300	0.3143382596056926
chr14	38172400	38173400	-0.4588896007880558
chr14	38174400	38175400	-0.4589463578736729
chr14	38174500	38175500	-0.5248451854320597
chr14	38174600	38175600	-0.5187638465952943
chr14	38174700	38175700	-0.3137545777985697
chr14	38174800	38175800	-0.2469062322541025
chr14	38174900	38175900	0.5106937764781182
chr14	38175000	38176000	0.02360045207462463
chr14	38175100	38176100	-0.95505600750923
chr14	38175200	38176200	-0.7668329117090189
chr14	38175300	38176300	-0.5451543657539961
chr14	38175400	38176400	-1.054582989768605
chr14	38175500	38176500	-1.230986585267345
chr14	38175600	38176600	-1.3943570409005004
chr14	38175700	38176700	-1.8588515188087875
chr14	38175800	38176800	-1.600720613354101
chr14	38175900	38176900	-2.0577004523018405
chr14	38176000	38177000	-2.0517837309693427
chr14	38176100	38177100	-1.860057835263339
chr14	38176200	38177200	-1.7394986376395944
chr14	38176300	38177300	-1.7788335128904176
chr14	38176400	38177400	-1.4233851126523631
chr14	38176500	38177500	-1.197104303226677
chr14	38176600	38177600	-1.0178585540050276
chr14	38176700	38177700	-0.5793934888046467
chr14	38176800	38177800	-0.852647083288018
chr14	38176900	38177900	-0.7586851385468175
chr14	38177000	38178000	-0.20121635225454051
chr14	38177100	38178100	0.5610319119309056
chr14	38177600	38178600	-0.9895421828128498
chr14	38177700	38178700	-0.1515332397456063
chr14	38177800	38178800	-0.7259127799582287
chr14	38177900	38178900	-0.8630872016823279
chr14	38178000	38179000	-0.7851568128793655
chr14	38178100	38179100	-1.0620819774528327
chr14	38178200	38179200	-1.4462222065446384
chr14	38178300	38179300	-1.2486253770799345
chr14	38178400	38179400	-0.8860033413702031
chr14	38178500	38179500	-0.3003706152900877
chr14	38178600	38179600	-0.1767192845198104
chr14	38178700	38179700	-0.8479526388277351
chr14	38178800	38179800	-0.6691036344601126
chr14	38178900	38179900	-0.21633878932625966
chr14	38179000	38180000	-0.70604979584253
chr14	38179100	38180100	-0.7654645727586186
chr14	38179200	38180200	-0.8054580845542885
chr14	38179300	38180300	-1.062711569127654
chr14	38179400	38180400	-1.5490062861119718
chr14	38179500	38180500	-2.2447717421034667
chr14	38179600	38180600	-1.8745870234491209
chr14	38179700	38180700	-1.862150208800838
chr14	38179800	38180800	-1.8095130152898071
chr14	38179900	38180900	-2.427892398198105
chr14	38180000	38181000	-1.8412803920954994
chr14	38180100	38181100	-1.1154063464656732
chr14	38180200	38181200	-0.8016357536053446
chr14	38180300	38181300	-0.4340034452547777
chr14	38180400	38181400	-0.07786056069616776
chr14	38180500	38181500	0.2859318148542876
chr14	38180600	38181600	-0.24171087845200745
chr14	38180700	38181700	-0.9221210380447112
chr14	38180800	38181800	-0.8980810813191092
chr14	38180900	38181900	-1.1750876314179388
chr14	38181000	38182000	-1.665739090097005
chr14	38181100	38182100	-2.217732796644209
chr14	38181200	38182200	-2.248024531204752
chr14	38182300	38183300	-1.2963884234271683
chr14	38182400	38183400	-1.0721228527265612
chr14	38182500	38183500	-0.6045539858543275
chr14	38182600	38183600	-0.2050812656863222
chr14	38182700	38183700	-0.338686604617331
chr14	38182800	38183800	-0.3073366492424143
chr14	38182900	38183900	0.040758681558009005
chr14	38183000	38184000	-0.9173665517879723
chr14	38183100	38184100	-1.355380712775942
chr14	38183200	38184200	-1.2007516207386668
chr14	38183300	38184300	-1.0944819166646855
chr14	38183400	38184400	-1.5168648946155794
chr14	38183500	38184500	-1.6176956024574165
chr14	38183600	38184600	-1.856172073331208
chr14	38183700	38184700	-1.817208845526136
chr14	38183800	38184800	-2.197759208292127
chr14	38183900	38184900	-2.127510556622716
chr14	38184000	38185000	-2.691014794058556
chr14	38184100	38185100	-2.3579988685388527
chr14	38184200	38185200	-1.7710910940620237
chr14	38184300	38185300	-2.3419586545321867
chr14	38184400	38185400	-2.3987412482044297
chr14	38184500	38185500	-2.5053271361578537
chr14	38184600	38185600	-2.8924191683409464
chr14	38184700	38185700	-2.6637033925576157
chr14	38184800	38185800	-3.6102783585533613
chr14	38184900	38185900	-3.2772658349520305
chr14	38185000	38186000	-2.8903296142207138
chr14	38185100	38186100	-2.7076496122489204
chr14	38185200	38186200	-3.0710520746770866
chr14	38185300	38186300	-2.2260153751096947
chr14	38185400	38186400	-2.0284689624136107
chr14	38185500	38186500	-1.6463570003482682
chr14	38185600	38186600	-1.0730772934132689
chr14	38185700	38186700	-1.7386646958637932
chr14	38185800	38186800	-0.3700595942713318
chr14	38185900	38186900	-0.9866255153949784
chr14	38186000	38187000	-0.48716448496036424
chr14	38186100	38187100	-0.7284443913195965
chr14	38186200	38187200	-0.7428773989749853
chr14	38186300	38187300	-0.8629315860900268
chr14	38186400	38187400	-0.9679015548614714
chr14	38186500	38187500	-0.8280061170922296
chr14	38186600	38187600	-0.851561498480447
chr14	38186700	38187700	-0.7080981592418368
chr14	38186800	38187800	-1.4823565556355427
chr14	38186900	38187900	-1.1180938133477891
chr14	38187000	38188000	-0.9623939126196439
chr14	38187100	38188100	-1.1073196410366055
chr14	38187200	38188200	-0.937278435697156
chr14	38187300	38188300	-1.0771546273494472
chr14	38187400	38188400	-0.7732234815305706
chr14	38187500	38188500	-1.1913544028200458
chr14	38187600	38188600	-1.4611695993234624
chr14	38188800	38189800	-2.8325127356264903
chr14	38188900	38189900	-2.3191830484971105
chr14	38189000	38190000	-1.8415632974212879
chr14	38189100	38190100	-2.3170433414037253
chr14	38189200	38190200	-2.1740710516711617
chr14	38189300	38190300	-3.069273847041244
chr14	38189400	38190400	-2.6052038536529882
chr14	38189500	38190500	-2.9847685189475213
chr14	38189600	38190600	-2.803362264106441
chr14	38189700	38190700	-3.565990239756573
chr14	38189800	38190800	-3.524967311292426
chr14	38189900	38190900	-3.894128283195123
chr14	38190000	38191000	-4.26542188362058
chr14	38190100	38191100	-4.427266071222093
chr14	38190200	38191200	-4.4606015599078415
chr14	38190300	38191300	-3.411051193495413
chr14	38190400	38191400	-3.849512882957919
chr14	38190500	38191500	-3.5140649040073355
chr14	38190600	38191600	-3.7137278860458682
chr14	38190700	38191700	-2.861751871080779
chr14	38190800	38191800	-2.6048821848208146
chr14	38190900	38191900	-2.42526502677519
chr14	38191000	38192000	-2.4223594879471504
chr14	38191100	38192100	-1.4623886514607702
chr14	38191200	38192200	-1.519295608065969
chr14	38191300	38192300	-1.723020209270248
chr14	38191400	38192400	-1.2452049082622638
chr14	38191500	38192500	-1.4304442486419653
chr14	38191600	38192600	-2.047465269835604
chr14	38191700	38192700	-2.5260240176995192
chr14	38191800	38192800	-2.768164572535328
chr14	38191900	38192900	-2.9436944016684383
chr14	38192000	38193000	-2.4487196777778744
chr14	38192100	38193100	-2.9070955545333237
chr14	38192200	38193200	-2.9843838586991382
chr14	38192300	38193300	-3.6259461257912924
chr14	38192400	38193400	-4.000494128952047
chr14	38192500	38193500	-4.1601793992382605
chr14	38192600	38193600	-4.096013949875704
chr14	38192700	38193700	-4.02912164431438
chr14	38193900	38194900	-2.308889578234632
chr14	38194000	38195000	-2.0989936069746875
chr14	38194100	38195100	-1.6964660131158578
chr14	38194200	38195200	-1.7960431645957855
chr14	38194300	38195300	-1.8721060306490045
chr14	38194400	38195400	-2.197728662074544
chr14	38194500	38195500	-2.465866526789998
chr14	38194600	38195600	-3.0667336296839696
chr14	38194700	38195700	-3.3281137815341224
chr14	38194800	38195800	-3.3386600781218103
chr14	38194900	38195900	-3.959599960238564
chr14	38195000	38196000	-3.659977545574793
chr14	38195100	38196100	-3.0497657153864504
chr14	38195200	38196200	-3.282798390630018
chr14	38195300	38196300	-3.5400626551639562
chr14	38195400	38196400	-3.524569778566717
chr14	38195500	38196500	-2.918242519331556
chr14	38195600	38196600	-2.9049400073379883
chr14	38195700	38196700	-3.1405738986567613
chr14	38195800	38196800	-2.8968072046793343
chr14	38195900	38196900	-2.216202497317881
chr14	38196000	38197000	-1.6658698963190357
chr14	38196100	38197100	-2.17625730439545
chr14	38196200	38197200	-1.7565803419836237
chr14	38196300	38197300	-1.1673375867562306
chr14	38196400	38197400	-0.8596571931691975
chr14	38196500	38197500	-1.047853489080856
chr14	38196600	38197600	-0.7806548132430171
chr14	38196700	38197700	-0.9029400354469406
chr14	38197600	38198600	0.39819743491403176
chr14	38197700	38198700	0.15544350012253602
chr14	38197800	38198800	0.19014565742235626
chr14	38197900	38198900	-0.1060544890993217
chr14	38198000	38199000	-0.32093570278983846
chr14	38198100	38199100	-0.239202405496413
chr14	38198200	38199200	0.13478090645599086
chr14	38198300	38199300	0.2632172537370955
chr14	38198400	38199400	0.4374386603635008
chr14	38198500	38199500	0.32728061973691225
chr14	38198600	38199600	0.3403043615343259
chr14	38199400	38200400	2.475762844691602
chr14	38199500	38200500	2.476833315638212
chr14	38199600	38200600	1.5114897756517145
chr14	38199700	38200700	0.6623333543106098
chr14	38199800	38200800	0.6956717965943356
chr14	38199900	38200900	0.614176655817578
chr14	38200000	38201000	0.7046711668240959
chr14	38200100	38201100	0.3735970875686229
chr14	38200200	38201200	-0.8796944288550598
chr14	38200300	38201300	-1.5978179078314565
chr14	38200400	38201400	-1.7785653492206337
chr14	38200500	38201500	-2.024673105288576
chr14	38200600	38201600	-1.6314384121067442
chr14	38200700	38201700	-0.9824325123439422
chr14	38200800	38201800	-0.8274039328134865
chr14	38200900	38201900	-1.0283986077982905
chr14	38201000	38202000	-1.6416234698586794
chr14	38201100	38202100	-0.9968956955284568
chr14	38201200	38202200	-0.3461737149195025
chr14	38201300	38202300	-0.05986940632678929
chr14	38201400	38202400	0.11230430678153852
chr14	38201500	38202500	0.16721613635698948
chr14	38201600	38202600	0.19396902703976954
chr14	38201700	38202700	-0.4874565463599635
chr14	38201800	38202800	-0.7101979322260533
chr14	38201900	38202900	-0.6833244448399121
chr14	38202000	38203000	0.1263933129517846
chr14	38202100	38203100	-0.3929673831037851
chr14	38202200	38203200	-0.3827291230220204
chr14	38202300	38203300	-0.6275798220598774
chr14	38202400	38203400	-0.5412641605570053
chr14	38202500	38203500	-0.5527584325921058
chr14	38203600	38204600	0.8480096649046733
chr14	38203700	38204700	0.3220890867351161
chr14	38203800	38204800	0.15076336447222746
chr14	38203900	38204900	0.6607643293256673
chr14	38204000	38205000	0.13086908612930404
chr14	38204100	38205100	0.08930892577267001
chr14	38204200	38205200	-0.2960679670458796
chr14	38204300	38205300	0.06352645002617584
chr14	38204400	38205400	-0.3634871970035968
chr14	38204500	38205500	-0.23229115641120954
chr14	38204600	38205600	-0.27081198669094736
chr14	38204700	38205700	0.1419847920279815
chr14	38204800	38205800	0.2291029374059226
chr14	38204900	38205900	0.5685876113888124
chr14	38205000	38206000	0.652006535669328
chr14	38205100	38206100	0.4263690130503256
chr14	38205200	38206200	0.27860501624006523
chr14	38205300	38206300	0.3340827372492507
chr14	38205400	38206400	0.9479415888809488
chr14	38205500	38206500	1.0374338336151152
chr14	38205600	38206600	0.7069849278905475
chr14	38205700	38206700	1.4119289052979709
chr14	38205800	38206800	1.3694376067541427
chr14	38205900	38206900	1.1596642596431577
chr14	38206000	38207000	1.317366550197582
chr14	38206100	38207100	1.2083168488723803
chr14	38206200	38207200	1.8909889679092056
chr14	38206300	38207300	1.5171417585612008
chr14	38210000	38211000	1.8312724862289045
chr14	38210100	38211100	1.8863807041242275
chr14	38210200	38211200	2.486558333469136
chr14	38210300	38211300	2.817907413986534
chr14	38210400	38211400	3.42708232418179
chr14	38210500	38211500	3.4818913986200184
chr14	38210600	38211600	3.7764461996875567
chr14	38210700	38211700	3.5771938810266186
chr14	38210800	38211800	3.5336147365946657
chr14	38210900	38211900	3.036947736466701
chr14	38211000	38212000	2.450060121356155
chr14	38211100	38212100	2.06317064497475
chr14	38211200	38212200	1.8388289053120237
chr14	38211300	38212300	1.1868587908806725
chr14	38211400	38212400	0.8593782530820123
chr14	38211500	38212500	0.6663733014784115
chr14	38211600	38212600	0.5007222997320016
chr14	38211700	38212700	0.5278239998892716
chr14	38211800	38212800	0.4751365461096962
chr14	38211900	38212900	0.7780903334742225
chr14	38212000	38213000	0.8820322738373458
chr14	38212100	38213100	1.095151841316221
chr14	38212200	38213200	1.5864873515102669
chr14	38212300	38213300	2.4355364027117887
chr14	38212400	38213400	2.0109165259739465
chr14	38212500	38213500	2.3882925353184064
chr14	38212600	38213600	2.122784426358348
chr14	38212700	38213700	1.9468455846674424
chr14	38212800	38213800	1.7796153188118091
chr14	38212900	38213900	1.4706414273909652
chr14	38213000	38214000	1.2744262274764482
chr14	38213100	38214100	1.4906059605903683
chr14	38213200	38214200	0.8971072173881395
chr14	38213300	38214300	0.7401221209651409
chr14	38213400	38214400	1.2797611920637226
chr14	38213500	38214500	0.3153716221459528
chr14	38213600	38214600	0.4777931055443786
chr14	38213700	38214700	-0.025402449217041084
chr14	38213800	38214800	0.17864717800289576
chr14	38213900	38214900	0.4940644032976375
chr14	38214000	38215000	0.7783053277690318
chr14	38214100	38215100	0.5014560537011742
chr14	38214200	38215200	0.14714642284110474
chr14	38214300	38215300	-0.5382478045775241
chr14	38214400	38215400	-1.186810705812186
chr14	38214500	38215500	-0.6294760009749983
chr14	38214600	38215600	-0.8931718362527068
chr14	38214700	38215700	-0.5322319933298498
chr14	38214800	38215800	-0.5632023994742994
chr14	38214900	38215900	-0.8556811320542621
chr14	38215000	38216000	-0.6123071253351186
chr14	38215100	38216100	-1.1221141073784473
chr14	38215200	38216200	-0.7286687637812858
chr14	38215300	38216300	-0.5567098530722799
chr14	38215400	38216400	-0.8488038333790344
chr14	38215500	38216500	-0.6818955377336617
chr14	38215600	38216600	-0.0124712981301148
chr14	38215700	38216700	-0.135130215922523
chr14	38215800	38216800	-0.04459004258737877
chr14	38215900	38216900	0.44495878875618666
chr14	38216000	38217000	0.329028906580848
chr14	38216100	38217100	0.3818108624444405
chr14	38216200	38217200	1.0138714519656176
chr14	38216300	38217300	1.2081995436010065
chr14	38216400	38217400	1.050070436659876
chr14	38216500	38217500	0.8336928538110894
chr14	38216600	38217600	-0.0192408405028689
chr14	38216700	38217700	0.4373645486151375
chr14	38216800	38217800	0.3326816930271358
chr14	38216900	38217900	0.3697550507741113
chr14	38217000	38218000	0.01716687018077824
chr14	38217100	38218100	0.4771224453736754
chr14	38217200	38218200	0.3108077537623545
chr14	38217300	38218300	0.06504551941408761
chr14	38217400	38218400	0.9865643596616932
chr14	38217500	38218500	1.1316779861936768
chr14	38217600	38218600	1.4643610981516904
chr14	38217700	38218700	0.8604962334920402
chr14	38217800	38218800	0.5995322268335557
chr14	38217900	38218900	0.16337830062514225
chr14	38218000	38219000	0.22167618499440572
chr14	38218100	38219100	0.4368501136103644
chr14	38218200	38219200	-0.2092128606017304
chr14	38218300	38219300	0.12780652043168264
chr14	38218400	38219400	-0.3848738666222435
chr14	38218500	38219500	0.028548702464694268
chr14	38218700	38219700	-1.2291095621791202
chr14	38218800	38219800	-0.8736989785682149
chr14	38218900	38219900	-1.1330598171065425
chr14	38219100	38220100	-1.2072639723662006
chr14	38219200	38220200	-0.9755406707512108
chr14	38219300	38220300	-1.3787899697831174
chr14	38219400	38220400	-1.4317897463166405
chr14	38219500	38220500	-1.5903294894271762
chr14	38219600	38220600	-1.1222404296756745
chr14	38219700	38220700	-0.584258105313223
chr14	38219800	38220800	-0.8439868641587083
chr14	38219900	38220900	-0.8607930613362335
chr14	38220000	38221000	-0.9711821871848758
chr14	38220100	38221100	-1.0639961321417857
chr14	38220200	38221200	-1.1646567487371782
chr14	38220300	38221300	-0.3583220315524131
chr14	38220400	38221400	-0.3758091462706505
chr14	38220500	38221500	-0.4099021316020328
chr14	38220600	38221600	0.10452209994346634
chr14	38220700	38221700	0.02805348359515036
chr14	38220800	38221800	-0.19515445065436465
chr14	38220900	38221900	0.11286128208740408
chr14	38221000	38222000	-0.07837124834823297
chr14	38221100	38222100	-0.4060319220833042
chr14	38221200	38222200	-0.4178983509783096
chr14	38221300	38222300	-1.221576690541289
chr14	38221400	38222400	-1.2236146829269894
chr14	38221500	38222500	-1.3523525170064945
chr14	38221600	38222600	-1.7089182444756428
chr14	38221700	38222700	-1.363650348529698
chr14	38221800	38222800	-1.0857723948175473
chr14	38222900	38223900	0.7393376808149047
chr14	38223000	38224000	0.04858357555554618
chr14	38223100	38224100	-0.18732471013221846
chr14	38223200	38224200	-0.14525299619034684
chr14	38224300	38225300	0.8285162950644731
chr14	38224400	38225400	0.96859200683128
chr14	38224500	38225500	1.062618531575425
chr14	38224600	38225600	1.4159401669646392
chr14	38224700	38225700	1.4224066949562475
chr14	38224800	38225800	1.5022857070803168
chr14	38224900	38225900	0.5360189869376011
chr14	38225000	38226000	-0.06940174110411369
chr14	38225100	38226100	0.034921278194240964
chr14	38225200	38226200	0.6381767167403299
chr14	38225300	38226300	0.4417555596088351
chr14	38225400	38226400	0.2426818706079431
chr14	38225500	38226500	0.08515721201606542
chr14	38225600	38226600	-0.24350403751981306
chr14	38225700	38226700	-0.4698764124697966
chr14	38225800	38226800	-0.7320729760854838
chr14	38225900	38226900	-0.5103002764000238
chr14	38226000	38227000	-0.24123647378460125
chr14	38226100	38227100	-0.3939603283533491
chr14	38226200	38227200	-0.6079305877185752
chr14	38226300	38227300	-0.8395481588101791
chr14	38226400	38227400	-0.425729324855489
chr14	38226500	38227500	-0.6049669760270678
chr14	38226600	38227600	-0.18370757524724599
chr14	38226700	38227700	-0.14030775427320266
chr14	38226800	38227800	-0.4663013529577888
chr14	38226900	38227900	-1.3343588135547346
chr14	38227000	38228000	-1.4543325886230394
chr14	38227100	38228100	-1.0982449729593369
chr14	38227200	38228200	-1.573827636744601
chr14	38227300	38228300	-1.8430374090483568
chr14	38227400	38228400	-2.1238795656022664
chr14	38227500	38228500	-1.8120175607356257
chr14	38227600	38228600	-2.1272736829762398
chr14	38227700	38228700	-1.898256388228989
chr14	38227800	38228800	-1.3143837263843905
chr14	38227900	38228900	-0.2784845484185521
chr14	38228000	38229000	0.07085806411173522
chr14	38228100	38229100	0.02990278669326749
chr14	38228200	38229200	-0.4633560740633453
chr14	38228300	38229300	0.3688440873505841
chr14	38228400	38229400	0.15346433593918407
chr14	38228500	38229500	0.2463652828501992
chr14	38228600	38229600	0.33187511482920096
chr14	38228700	38229700	0.08167342946072714
chr14	38228800	38229800	-0.42336140564037855
chr14	38228900	38229900	-0.18182250365250555
chr14	38229000	38230000	-1.2951431809964224
chr14	38230000	38231000	-0.8345616166678208
chr14	38230100	38231100	-0.5288138803457986
chr14	38230200	38231200	-0.5930076279746197
chr14	38230300	38231300	0.20811398874901088
chr14	38230400	38231400	0.2579290035813209
chr14	38230500	38231500	0.3034777510605807
chr14	38230600	38231600	0.9103423844582204
chr14	38230700	38231700	1.3770311831426607
chr14	38230800	38231800	1.3255142877342851
chr14	38230900	38231900	1.4173626634181278
chr14	38231000	38232000	2.717699762261764
chr14	38231100	38232100	2.127763397642686
chr14	38231200	38232200	2.1166397900373224
chr14	38231300	38232300	1.8339427554855448
chr14	38231400	38232400	1.5497780329740545
chr14	38231500	38232500	1.0273701871344785
chr14	38231600	38232600	0.4300226805827401
chr14	38231700	38232700	-0.03863743557667095
chr14	38231800	38232800	-0.5573461208749505
chr14	38231900	38232900	-0.9139757998994436
chr14	38232000	38233000	-1.1572159423131656
chr14	38232100	38233100	-0.8901729560485999
chr14	38232200	38233200	-0.7563423477361719
chr14	38232300	38233300	-0.38810947751271097
chr14	38232400	38233400	-0.06364372117459062
chr14	38232500	38233500	-0.1949735478935438
chr14	38232600	38233600	-0.9104724110112512
chr14	38232700	38233700	-0.6975074464895922
chr14	38232800	38233800	-0.0556699240214736
chr14	38232900	38233900	-0.3275409360660141
chr14	38233000	38234000	-1.9047069943064066
chr14	38233100	38234100	-1.7878733571513388
chr14	38233200	38234200	-1.9178757900834968
chr14	38233300	38234300	-2.691387294432459
chr14	38233400	38234400	-2.89175970416318
chr14	38233500	38234500	-2.106573461763798
chr14	38233600	38234600	-1.3390141812716476
chr14	38233700	38234700	-1.125728262193751
chr14	38233800	38234800	-0.986299829895246
chr14	38233900	38234900	-0.4930501008107443
chr14	38234000	38235000	0.4487712822779354
chr14	38234100	38235100	0.7219644230526401
chr14	38234200	38235200	0.7623356594864354
chr14	38234300	38235300	0.6493900375281856
chr14	38234400	38235400	0.37996943248265785
chr14	38234500	38235500	-0.9274451770741812
chr14	38234600	38235600	-0.732940221417438
chr14	38234700	38235700	-0.5164056647383712
chr14	38234800	38235800	-1.1321289178507756
chr14	38234900	38235900	-1.1360654623576056
chr14	38235000	38236000	-1.0826814163483405
chr14	38235100	38236100	-1.9120822917870968
chr14	38235200	38236200	-1.6900841202014216
chr14	38235300	38236300	-1.6016229397402433
chr14	38235400	38236400	-1.7003894352531899
chr14	38235500	38236500	-0.9193631871177608
chr14	38235600	38236600	-0.9280356963890348
chr14	38235700	38236700	-1.175998399551689
chr14	38235800	38236800	-0.8577259859338621
chr14	38235900	38236900	-0.6513728772958491
chr14	38236000	38237000	-0.19206793454070947
chr14	38236100	38237100	0.8761417012195656
chr14	38236200	38237200	0.902623525996592
chr14	38236300	38237300	0.9339302013301028
chr14	38236400	38237400	1.042454441442301
chr14	38236500	38237500	1.149955855010684
chr14	38236600	38237600	1.0338963777409471
chr14	38236700	38237700	0.9269723598833476
chr14	38236800	38237800	0.13390277630257189
chr14	38236900	38237900	-0.2101729433553097
chr14	38237000	38238000	-0.9023270981243358
chr14	38237100	38238100	-1.9101139207371456
chr14	38237200	38238200	-1.6838318139574668
chr14	38237300	38238300	-1.5535751906575528
chr14	38237400	38238400	-1.4415989920739154
chr14	38237500	38238500	-1.4258512090330169
chr14	38237600	38238600	-1.7772360965977627
chr14	38237700	38238700	-1.7212900271349791
chr14	38237800	38238800	-1.0885268332428637
chr14	38237900	38238900	-1.2418056074369224
chr14	38238000	38239000	-0.7945626011317883
chr14	38238100	38239100	-0.09213200873779044
chr14	38238200	38239200	-0.10699489804075517
chr14	38238300	38239300	-0.6250693031371917
chr14	38238400	38239400	-0.8651081619406773
chr14	38238500	38239500	-0.9688108351356056
chr14	38238600	38239600	-0.7860131049277
chr14	38238700	38239700	-0.5481753700541958
chr14	38238800	38239800	-0.2131266477277542
chr14	38238900	38239900	0.01272141090512173
chr14	38239000	38240000	0.02373982669073415
chr14	38239100	38240100	-0.4015751945129424
chr14	38239200	38240200	-0.2712266099249873
chr14	38239300	38240300	-0.42550585430490384
chr14	38239400	38240400	-0.27199301608779564
chr14	38239500	38240500	0.11860646370458118
chr14	38239600	38240600	0.2743804493848828
chr14	38239700	38240700	0.5743159656031357
chr14	38239800	38240800	0.7801674332525516
chr14	38239900	38240900	0.6998453088278159
chr14	38240000	38241000	1.0301290946611403
chr14	38240100	38241100	1.368968171583064
chr14	38240200	38241200	0.6483028478415355
chr14	38240300	38241300	1.046127392178768
chr14	38240400	38241400	1.3082254664933504
chr14	38240500	38241500	1.2078666313026698
chr14	38240600	38241600	1.3420702465694423
chr14	38240700	38241700	0.6934256719979731
chr14	38240800	38241800	0.4356051723319461
chr14	38240900	38241900	-0.2069846184660572
chr14	38241000	38242000	0.14060215167694387
chr14	38241100	38242100	0.8447151279953168
chr14	38241200	38242200	1.4865704013954364
chr14	38241300	38242300	1.617268473199903
chr14	38241400	38242400	2.22408003830968
chr14	38241500	38242500	1.834552381182184
chr14	38241600	38242600	1.4637452903660186
chr14	38241700	38242700	2.0493630412078723
chr14	38241800	38242800	2.175950197257305
chr14	38241900	38242900	2.5110405804020317
chr14	38242000	38243000	1.9733200428126556
chr14	38242100	38243100	1.777501184672145
chr14	38242200	38243200	1.4756030501759567
chr14	38242300	38243300	1.437221417707523
chr14	38242400	38243400	0.9056526934047624
chr14	38242500	38243500	0.7932720197525578
chr14	38242600	38243600	-0.2835550751030385
chr14	38242700	38243700	0.1320148897087409
chr14	38242800	38243800	0.3817194895185909
chr14	38242900	38243900	0.6098773537186734
chr14	38243000	38244000	0.541327066373824
chr14	38243100	38244100	0.5553027656327866
chr14	38243200	38244200	0.511103221211131
chr14	38243300	38244300	0.8949405083703714
chr14	38243400	38244400	0.19826989314445734
chr14	38243500	38244500	0.12558357223555938
chr14	38243600	38244600	1.2683958491859495
chr14	38243700	38244700	0.4129277829556126
chr14	38243800	38244800	0.5846962329262053
chr14	38243900	38244900	0.8347966610125482
chr14	38244000	38245000	1.078140866370195
chr14	38244100	38245100	0.6663103582717439
chr14	38244200	38245200	1.204923928341254
chr14	38244300	38245300	0.42633173268174585
chr14	38244400	38245400	1.3361828470403527
chr14	38244500	38245500	2.0515845256539844
chr14	38244600	38245600	1.3678366409662248
chr14	38244700	38245700	1.777928225510645
chr14	38244800	38245800	1.5488329473259796
chr14	38244900	38245900	1.520857760324919
chr14	38245000	38246000	1.1638240010657266
chr14	38245100	38246100	0.9878450625914721
chr14	38245200	38246200	1.0800310871537049
chr14	38245300	38246300	1.4891420027724418
chr14	38245400	38246400	1.1422264109382894
chr14	38245500	38246500	1.260048580306562
chr14	38245600	38246600	2.0812705264509006
chr14	38245700	38246700	1.751434798416233
chr14	38245800	38246800	1.9845417712425881
chr14	38245900	38246900	1.6030514653950585
chr14	38246000	38247000	1.915622675017872
chr14	38246100	38247100	2.9311919562665536
chr14	38246200	38247200	2.493714916008748
chr14	38246300	38247300	2.4710217422028653
chr14	38246400	38247400	2.9117624309163355
chr14	38246500	38247500	2.5680744567306
chr14	38246600	38247600	2.5274644771925345
chr14	38246700	38247700	2.8114765785754807
chr14	38246800	38247800	2.0278859395224
chr14	38246900	38247900	2.0735915641973244
chr14	38247000	38248000	1.8548384949318764
chr14	38247100	38248100	1.2383502498546728
chr14	38247200	38248200	0.6915176220250344
chr14	38247300	38248300	1.1148769633218685
chr14	38247400	38248400	1.0273147946320185
chr14	38247500	38248500	1.1036193546860134
chr14	38247600	38248600	1.297825627062689
chr14	38247700	38248700	1.03484386387506
chr14	38247800	38248800	1.5700544519264483
chr14	38247900	38248900	1.6610435119197642
chr14	38248000	38249000	2.2884569346581785
chr14	38248100	38249100	2.0095556548063893
chr14	38248200	38249200	2.6951329494409104
chr14	38248300	38249300	2.012030794736773
chr14	38248400	38249400	1.9547349517130856
chr14	38248500	38249500	1.8806594734122484
chr14	38248600	38249600	2.0427668104427057
chr14	38248700	38249700	1.823379634811784
chr14	38248800	38249800	1.6099334296443513
chr14	38248900	38249900	1.698803753156709
chr14	38249000	38250000	1.5813960087340417
chr14	38249100	38250100	1.440941896273387
chr14	38249200	38250200	1.4822069181041126
chr14	38249300	38250300	1.2155134259432698
chr14	38249400	38250400	0.9921296032055208
chr14	38249500	38250500	0.7489448317636761
chr14	38249600	38250600	-0.2355510316817601
chr14	38249700	38250700	0.4676552585925196
chr14	38249800	38250800	0.8222603892572997
chr14	38249900	38250900	0.7330829036148735
chr14	38250000	38251000	0.3972118982381347
chr14	38250100	38251100	0.8348797004993657
chr14	38250200	38251200	0.4845801100488215
chr14	38250300	38251300	1.19187778626137
chr14	38250400	38251400	1.6551879553875983
chr14	38250500	38251500	1.6658636612219628
chr14	38250600	38251600	2.4839970394566624
chr14	38250700	38251700	1.943611718648071
chr14	38250800	38251800	0.9810880116416856
chr14	38250900	38251900	1.312980066613163
chr14	38251000	38252000	1.1610592060218166
chr14	38251100	38252100	0.951941120833476
chr14	38251200	38252200	1.1711791357786911
chr14	38251300	38252300	1.3076609558620331
chr14	38251400	38252400	0.8444759109607182
chr14	38251500	38252500	0.9594717326044856
chr14	38251600	38252600	0.3173124872437404
chr14	38251700	38252700	0.4046182495972909
chr14	38251800	38252800	0.8638873018470618
chr14	38251900	38252900	0.3381547458807642
chr14	38252000	38253000	0.43462979274555447
chr14	38252100	38253100	0.3858774638254965
chr14	38252200	38253200	0.8043476713009114
chr14	38252300	38253300	1.0007852668139496
chr14	38252400	38253400	0.16252541188809513
chr14	38252500	38253500	0.8219166090756628
chr14	38252600	38253600	1.055713617849105
chr14	38252700	38253700	1.3060695839240886
chr14	38252800	38253800	0.9628614828246916
chr14	38252900	38253900	1.54623056804397
chr14	38253000	38254000	1.672169527120265
chr14	38253100	38254100	1.3615252669737743
chr14	38253200	38254200	1.3555092852428825
chr14	38253300	38254300	0.7906204191137929
chr14	38253400	38254400	1.2051546085973406
chr14	38253500	38254500	0.8251680026810915
chr14	38253600	38254600	0.8101210262627911
chr14	38253700	38254700	0.7792068145221104
chr14	38253800	38254800	1.0513933968849216
chr14	38253900	38254900	0.4664373951051115
chr14	38254000	38255000	-0.037396601618198855
chr14	38254100	38255100	0.2947207132234874
chr14	38254200	38255200	0.11410755887277345
chr14	38254300	38255300	0.8459925670913914
chr14	38254400	38255400	1.4691015059637038
chr14	38254500	38255500	2.2437118064954316
chr14	38254600	38255600	2.3604346335672566
chr14	38254700	38255700	2.8499375226410937
chr14	38254800	38255800	3.657169853085565
chr14	38254900	38255900	4.197399649559381
chr14	38255000	38256000	5.097579989061
chr14	38255100	38256100	5.528473456993048
chr14	38255200	38256200	5.388300575640055
chr14	38255300	38256300	5.62133283435102
chr14	38255400	38256400	5.193525454469098
chr14	38255500	38256500	4.4934061825323415
chr14	38255600	38256600	4.3030254686951945
chr14	38255700	38256700	3.7893768957835188
chr14	38255800	38256800	2.800135426009835
chr14	38255900	38256900	2.0896470023861395
chr14	38256000	38257000	1.9915316523076874
chr14	38256100	38257100	1.9163998539312856
chr14	38256200	38257200	2.230100941497239
chr14	38256300	38257300	1.8925219946387457
chr14	38256400	38257400	1.9697247685490389
chr14	38256500	38257500	2.2856980737827395
chr14	38256600	38257600	3.0599870666858204
chr14	38256700	38257700	2.671999444709864
chr14	38256800	38257800	1.7527571116510026
chr14	38256900	38257900	2.0551533849525687
chr14	38257000	38258000	1.2900353738825507
chr14	38257100	38258100	1.0372622329970658
chr14	38257200	38258200	1.065522993213344
chr14	38257300	38258300	1.092457404025605
chr14	38257400	38258400	0.984212050883806
chr14	38257500	38258500	0.4399298033618608
chr14	38257600	38258600	0.16708753128228046
chr14	38257700	38258700	0.08593164176915627
chr14	38257800	38258800	1.0825531797051084
chr14	38257900	38258900	0.9782553649616996
chr14	38258000	38259000	1.1053196057566428
chr14	38258100	38259100	0.6556641644857696
chr14	38258200	38259200	1.2501111013422548
chr14	38258300	38259300	0.5995435140499543
chr14	38258400	38259400	0.08215070629845762
chr14	38258500	38259500	0.054140987785073744
chr14	38258600	38259600	-0.4680722763835356
chr14	38258700	38259700	-0.06755132909708006
chr14	38258800	38259800	-0.4685839982622139
chr14	38258900	38259900	-0.006010480360812358
chr14	38259000	38260000	0.5471703006300407
chr14	38259100	38260100	1.0119053159800548
chr14	38259200	38260200	-0.043952214967927575
chr14	38259300	38260300	0.640349410277504
chr14	38259400	38260400	1.3687128562028597
chr14	38259500	38260500	2.0689708992042144
chr14	38259600	38260600	2.787977575498548
chr14	38259700	38260700	2.4953568778661994
chr14	38259800	38260800	2.509655656182284
chr14	38259900	38260900	2.0624803750897667
chr14	38260000	38261000	1.374112280508641
chr14	38260100	38261100	1.126355705712029
chr14	38260200	38261200	1.5255561222854157
chr14	38260300	38261300	0.8934544756577802
chr14	38260400	38261400	0.7341141424556641
chr14	38260500	38261500	-0.42810202895661625
chr14	38260600	38261600	-1.4916191773784675
chr14	38260700	38261700	-2.1619526322577043
chr14	38260800	38261800	-1.5808333844159081
chr14	38260900	38261900	-1.466115831963444
chr14	38261000	38262000	-1.012843400372186
chr14	38261100	38262100	-1.1731412251517304
chr14	38261200	38262200	-1.1349288250675045
chr14	38261300	38262300	-0.8986436327308178
chr14	38261400	38262400	-0.8229548688202971
chr14	38261500	38262500	-0.01010191264716626
chr14	38261600	38262600	0.44734921467603295
chr14	38261700	38262700	1.666982404841108
chr14	38261800	38262800	1.2145854200484971
chr14	38261900	38262900	0.6370341837194475
chr14	38262000	38263000	-0.8757079242268795
chr14	38262100	38263100	-1.41366229359098
chr14	38262200	38263200	-0.6977860642921951
chr14	38262300	38263300	-0.7740436796657038
chr14	38262400	38263400	-0.5793693771977748
chr14	38262500	38263500	-0.9890283124265322
chr14	38262600	38263600	-0.5542686604892593
chr14	38262700	38263700	-0.3214149270964537
chr14	38262800	38263800	-0.4398365242987651
chr14	38262900	38263900	-0.997089742825178
chr14	38263000	38264000	-0.4106714815776493
chr14	38263100	38264100	0.03386692964355803
chr14	38263200	38264200	-1.0690116921901136
chr14	38263300	38264300	-0.9395893633557334
chr14	38263400	38264400	-0.6173353740665773
chr14	38263500	38264500	0.04922732026073664
chr14	38263600	38264600	-0.08031832075836337
chr14	38263700	38264700	-0.7703665115471746
chr14	38263800	38264800	-0.5701878393520114
chr14	38263900	38264900	1.010086729902394
chr14	38264000	38265000	1.0704578660551023
chr14	38264100	38265100	1.3312013995985863
chr14	38264200	38265200	1.9992915692534752
chr14	38264300	38265300	2.2881251669917004
chr14	38264600	38265600	1.1530778355888065
chr14	38264800	38265800	1.520016697337046
chr14	38266400	38267400	0.8979831045539528
chr14	38266500	38267500	0.8657809695088121
chr14	38266600	38267600	-0.1077520599783276
chr14	38266700	38267700	-0.3269196156202313
chr14	38266800	38267800	-0.08053634508440631
chr14	38266900	38267900	-0.1824837857466257
chr14	38267000	38268000	-0.3534899024311635
chr14	38267100	38268100	-1.4615002673873752
chr14	38267200	38268200	-0.36150049050076
chr14	38267300	38268300	-0.9816697797046005
chr14	38267400	38268400	-0.9274908070698578
chr14	38267500	38268500	-1.1330800036725446
chr14	38267600	38268600	-0.3022600134245459
chr14	38267700	38268700	-0.08406450549480173
chr14	38267800	38268800	0.27964721458947805
chr14	38267900	38268900	0.2494947747366072
chr14	38268000	38269000	0.8247132407964669
chr14	38268100	38269100	1.7479537158862084
chr14	38268200	38269200	0.7841071425751882
chr14	38268300	38269300	0.8861035841909269
chr14	38268400	38269400	1.1478966013266616
chr14	38268500	38269500	1.7539429208573327
chr14	38268600	38269600	1.6873973157402182
chr14	38268700	38269700	1.1738455817944584
chr14	38268800	38269800	1.5255664717586233
chr14	38268900	38269900	1.6596912391861836
chr14	38269000	38270000	1.1731903676837518
chr14	38269100	38270100	-0.12819895188834754
chr14	38269200	38270200	0.11862821903643107
chr14	38269300	38270300	0.07348194581425134
chr14	38269400	38270400	-0.15137387715129413
chr14	38269500	38270500	-0.4131994480312054
chr14	38269600	38270600	-0.8188163263299415
chr14	38269700	38270700	-0.3144951538156584
chr14	38269800	38270800	-1.0525411089847505
chr14	38269900	38270900	-1.3427589869074639
chr14	38270000	38271000	-0.8556403660024008
chr14	38270100	38271100	0.15953261056206247
chr14	38270200	38271200	0.12224337094685787
chr14	38270300	38271300	-0.11664671227597125
chr14	38270400	38271400	-0.4882185234574802
chr14	38270500	38271500	-0.8237402162068518
chr14	38270600	38271600	-0.7883819512341725
chr14	38270700	38271700	-0.6528236515369726
chr14	38270800	38271800	-0.4682586545554821
chr14	38270900	38271900	-0.3503522953211409
chr14	38271000	38272000	-0.8206064727957503
chr14	38271100	38272100	-1.0071381083581084
chr14	38271200	38272200	-0.8891397258627456
chr14	38271300	38272300	-0.8764106493065215
chr14	38271400	38272400	-0.1385832902466224
chr14	38271500	38272500	0.008576372133898079
chr14	38271600	38272600	0.3704223841797411
chr14	38271700	38272700	0.16286546538573402
chr14	38271800	38272800	-0.14017964267555613
chr14	38271900	38272900	-0.10884979162485628
chr14	38272000	38273000	0.07636864476158124
chr14	38272100	38273100	0.1879308715736032
chr14	38272200	38273200	0.13577380248791382
chr14	38272300	38273300	0.23998588181402256
chr14	38272400	38273400	-0.12123491264800805
chr14	38273000	38274000	1.7893955810201805
chr14	38273100	38274100	1.6175898461584663
chr14	38273200	38274200	1.5136905119325526
chr14	38273300	38274300	1.759299062259052
chr14	38273400	38274400	1.7961033729640907
chr14	38273500	38274500	1.6272671980933933
chr14	38273600	38274600	1.6731444085551836
chr14	38273700	38274700	1.2975528333262365
chr14	38273800	38274800	0.7832160536354091
chr14	38273900	38274900	0.7045856707579212
chr14	38274500	38275500	1.86769913184394
chr14	38274600	38275600	2.8553713422764884
chr14	38274700	38275700	2.5157477198743843
chr14	38274800	38275800	3.1271150837203807
chr14	38274900	38275900	2.7782190656119945
chr14	38275000	38276000	3.05156204996409
chr14	38275100	38276100	2.7985251662462645
chr14	38275200	38276200	2.6044837294556307
chr14	38275300	38276300	2.406709469242733
chr14	38275400	38276400	2.2964254361969
chr14	38275500	38276500	1.2950783210143268
chr14	38275600	38276600	0.7537959476899331
chr14	38275700	38276700	0.3880778158405714
chr14	38275800	38276800	-0.1936981130905661
chr14	38275900	38276900	0.3729566777447941
chr14	38276000	38277000	0.7556455903893339
chr14	38276100	38277100	1.373506385950511
chr14	38276200	38277200	1.6633295009552411
chr14	38276300	38277300	1.661853800374998
chr14	38276400	38277400	1.619588301051884
chr14	38276500	38277500	1.8710979678121324
chr14	38276600	38277600	1.470569343219258
chr14	38276700	38277700	1.7991926041397637
chr14	38276800	38277800	1.9014854372402719
chr14	38276900	38277900	1.7961065099545457
chr14	38277000	38278000	0.8891253354526413
chr14	38277100	38278100	0.3888312211318529
chr14	38277200	38278200	0.5517045567037576
chr14	38277300	38278300	0.22483331305982396
chr14	38277400	38278400	0.3496488244255954
chr14	38277500	38278500	0.2848673789825001
chr14	38277600	38278600	0.4226814737923391
chr14	38277700	38278700	-0.3700723386120761
chr14	38277800	38278800	-0.7752106825085068
chr14	38277900	38278900	-0.5352473643570087
chr14	38278000	38279000	-0.4371784651552836
chr14	38278100	38279100	-0.8032005445468374
chr14	38278200	38279200	-0.7766092915401938
chr14	38278300	38279300	-1.0416665044592537
chr14	38278400	38279400	-0.5057461666797367
chr14	38278500	38279500	-0.106364672559123
chr14	38278600	38279600	0.1684055112986063
chr14	38278700	38279700	1.1924467736787452
chr14	38278800	38279800	1.4883813772416392
chr14	38278900	38279900	1.1961570027771438
chr14	38279000	38280000	1.428184237055802
chr14	38279100	38280100	1.2492013224935012
chr14	38279200	38280200	1.2665033401075632
chr14	38279300	38280300	1.6899148801817745
chr14	38279400	38280400	1.5155205172935902
chr14	38279500	38280500	1.63313911089232
chr14	38279600	38280600	1.6393263472943471
chr14	38279700	38280700	1.177234977720501
chr14	38279800	38280800	0.657655745123125
chr14	38279900	38280900	0.08870236737646453
chr14	38280000	38281000	0.20434060920759878
chr14	38280100	38281100	0.6473861389949849
chr14	38280200	38281200	0.552713711309567
chr14	38280300	38281300	0.21883927123617675
chr14	38280400	38281400	0.0032898026334437537
chr14	38280500	38281500	-0.37550663745638
chr14	38280600	38281600	-0.705900007279602
chr14	38280700	38281700	-0.2228308469064872
chr14	38280800	38281800	0.2505496884541674
chr14	38280900	38281900	1.0200926377564723
chr14	38281000	38282000	0.7945137877717146
chr14	38281100	38282100	0.9664162882154944
chr14	38281200	38282200	1.034873869603434
chr14	38282300	38283300	-0.4414706935586805
chr14	38282400	38283400	-0.22313271370771434
chr14	38282500	38283500	-0.9274423224174992
chr14	38282600	38283600	-1.0038379798871984
chr14	38282700	38283700	-0.3072665016846398
chr14	38282800	38283800	0.1240957041749255
chr14	38282900	38283900	0.2196296577737837
chr14	38283000	38284000	0.4891892104316057
chr14	38283100	38284100	0.2620782454763
chr14	38283200	38284200	0.2522698623510281
chr14	38283300	38284300	-0.2431183978277667
chr14	38283400	38284400	-0.6495720655547136
chr14	38283500	38284500	-0.4466347799963197
chr14	38283600	38284600	-0.1292893913585571
chr14	38283700	38284700	-1.1047301635728786
chr14	38283800	38284800	-1.5399888686185843
chr14	38283900	38284900	-1.2270300042453752
chr14	38284000	38285000	-1.6600252940611526
chr14	38284100	38285100	-1.3240805736921015
chr14	38284200	38285200	-1.7565868793185044
chr14	38284300	38285300	-1.45658113458509
chr14	38284400	38285400	-1.3576930089943922
chr14	38284500	38285500	-1.5611123427286158
chr14	38284600	38285600	-2.036619644397833
chr14	38284700	38285700	-1.6027370187936565
chr14	38284800	38285800	-1.2772234175559811
chr14	38284900	38285900	-0.5352187768800298
chr14	38285000	38286000	-0.11701921848913623
chr14	38285100	38286100	-0.5148267844262099
chr14	38285200	38286200	-0.5891346051785961
chr14	38285300	38286300	-1.6459006209817206
chr14	38285400	38286400	-1.5780162329005811
chr14	38285500	38286500	-1.5690245982860027
chr14	38285600	38286600	-0.9658947456314362
chr14	38285700	38286700	-1.00653686677914
chr14	38285800	38286800	-0.9926148312951169
chr14	38285900	38286900	-1.5708284230962142
chr14	38286000	38287000	-1.71685300569494
chr14	38286100	38287100	-1.1996140013333354
chr14	38286200	38287200	-0.9506925349482364
chr14	38286300	38287300	0.2599291947866961
chr14	38286400	38287400	0.7770448803689233
chr14	38286500	38287500	1.077495033956048
chr14	38286600	38287600	1.105085443652916
chr14	38287700	38288700	1.053003663516061
chr14	38287800	38288800	0.7466415373727424
chr14	38287900	38288900	0.5446935944356396
chr14	38288000	38289000	0.30602976743456434
chr14	38288100	38289100	0.7220386830579066
chr14	38288200	38289200	0.5654528764228508
chr14	38288300	38289300	-0.2226905860678568
chr14	38288400	38289400	-0.4891168079611383
chr14	38288500	38289500	-0.5417444167638824
chr14	38288600	38289600	-1.4567017321487756
chr14	38288700	38289700	-1.4018533914368592
chr14	38288800	38289800	-1.2821446676224253
chr14	38288900	38289900	-0.8165008759190033
chr14	38289000	38290000	-1.100578608210773
chr14	38289100	38290100	-1.5399228658485222
chr14	38289200	38290200	-1.3969017550281582
chr14	38289300	38290300	-0.3825468545222913
chr14	38289400	38290400	0.01933336282768997
chr14	38289500	38290500	0.07804997631482888
chr14	38289600	38290600	0.7453998472413352
chr14	38289700	38290700	0.2990370633141139
chr14	38289800	38290800	0.3441963958057527
chr14	38289900	38290900	0.017656791614040282
chr14	38290000	38291000	0.5612489310625304
chr14	38290100	38291100	0.9867052447731772
chr14	38290200	38291200	0.8447979504611698
chr14	38290300	38291300	0.7817800037715533
chr14	38290400	38291400	0.19229574181122536
chr14	38290500	38291500	-0.4961353984219986
chr14	38290600	38291600	-0.6823630404490364
chr14	38290700	38291700	-0.3546097812409956
chr14	38290800	38291800	-0.32083312001974856
chr14	38290900	38291900	-0.631428160138245
chr14	38291000	38292000	-1.0271795167465883
chr14	38291100	38292100	-1.3363949003511981
chr14	38292200	38293200	-1.1384126093319684
chr14	38292300	38293300	-0.8970469072804912
chr14	38292400	38293400	-0.8167503311770987
chr14	38292500	38293500	-1.275045376878942
chr14	38293200	38294200	-0.023101974119756258
chr14	38293900	38294900	-0.685623532322714
chr14	38294000	38295000	-0.27227467129972766
chr14	38294100	38295100	-0.800000311675407
chr14	38294200	38295200	-0.12576155102101427
chr14	38294300	38295300	-0.1720049500351019
chr14	38294400	38295400	-0.6747291689171121
chr14	38294500	38295500	-0.7595369276133159
chr14	38294600	38295600	-0.1191851048695468
chr14	38294700	38295700	0.006239560348761059
chr14	38294800	38295800	0.8571071306965117
chr14	38294900	38295900	0.8642472600548172
chr14	38295000	38296000	0.5684298222156585
chr14	38295100	38296100	0.6141306672553782
chr14	38295200	38296200	0.31950375678149673
chr14	38295300	38296300	0.4022865680559925
chr14	38295400	38296400	0.7908472518982556
chr14	38295500	38296500	1.2318541382679258
chr14	38297300	38298300	0.2909011853354799
chr14	38297400	38298400	0.2531999106906827
chr14	38297500	38298500	0.9842606976040464
chr14	38297600	38298600	1.1528206613075342
chr14	38297700	38298700	1.4061764618681578
chr14	38297800	38298800	1.740023011156864
chr14	38297900	38298900	0.9223112710028416
chr14	38298000	38299000	0.6614173229106108
chr14	38298100	38299100	-0.07390580080248056
chr14	38298200	38299200	-0.6202819265671248
chr14	38298300	38299300	-0.8039080614678156
chr14	38298400	38299400	-0.6041726150762976
chr14	38298500	38299500	-1.2229057999618609
chr14	38298600	38299600	-1.7331505043373168
chr14	38298700	38299700	-2.359861924922053
chr14	38298800	38299800	-1.594605593441054
chr14	38298900	38299900	-1.0049682103302349
chr14	38299000	38300000	-1.339718526942088
chr14	38299100	38300100	-0.6883580234219282
chr14	38299200	38300200	-0.36249995976291627
chr14	38299300	38300300	-0.31081946861709225
chr14	38299400	38300400	-0.5516325129952598
chr14	38299500	38300500	-0.5684751364609986
chr14	38299600	38300600	-0.3830906162508352
chr14	38299700	38300700	0.5081634328080131
chr14	38300500	38301500	-1.127367270853061
chr14	38300600	38301600	-0.7737284496196569
chr14	38300700	38301700	-0.9888145028444592
chr14	38300800	38301800	-0.7273715225005527
chr14	38300900	38301900	-0.4301253117623117
chr14	38301000	38302000	-0.600019865620447
chr14	38301100	38302100	-0.6922191255784896
chr14	38301200	38302200	-1.391332791220107
chr14	38301300	38302300	-1.2542350571507934
chr14	38301400	38302400	-0.8062162949921224
chr14	38301500	38302500	-0.9302717845624902
chr14	38301600	38302600	-1.3619140621789456
chr14	38301700	38302700	-1.5189463287613971
chr14	38301800	38302800	-1.9049979528854213
chr14	38301900	38302900	-2.0954257253278192
chr14	38302000	38303000	-2.12877725378533
chr14	38302100	38303100	-1.7988409395802052
chr14	38302200	38303200	-1.1337636209119368
chr14	38302300	38303300	-1.073725841456216
chr14	38302400	38303400	-0.8405657706724426
chr14	38302500	38303500	-0.7366811383913181
chr14	38302600	38303600	-0.5622184910590903
chr14	38302700	38303700	0.12095440398063875
chr14	38302800	38303800	0.06508773752813933
chr14	38302900	38303900	0.2885829896749685
chr14	38303000	38304000	0.15239307598082638
chr14	38303100	38304100	-0.31590661699078354
chr14	38303200	38304200	-0.17351961770493207
chr14	38303300	38304300	-0.08029976633734615
chr14	38303400	38304400	0.02000610599028685
chr14	38303500	38304500	0.12775402828234966
chr14	38303600	38304600	0.1057066767195929
chr14	38303700	38304700	-0.1502361085748488
chr14	38303800	38304800	0.3617454112740889
chr14	38303900	38304900	0.1048002361344255
chr14	38304000	38305000	0.6262984843013218
chr14	38304100	38305100	0.4328175255346345
chr14	38304200	38305200	-0.4783347115279317
chr14	38304300	38305300	-0.2837382099658024
chr14	38304400	38305400	-0.4202558051802647
chr14	38304500	38305500	-0.412480050234094
chr14	38304600	38305600	-0.18794469739657424
chr14	38304700	38305700	-0.019190140315059133
chr14	38304800	38305800	-0.6010102279663924
chr14	38304900	38305900	-0.2444528886139832
chr14	38305000	38306000	-0.36536436212058704
chr14	38305100	38306100	0.01922402658394887
chr14	38305200	38306200	0.853679519940543
chr14	38305300	38306300	0.6329190895175898
chr14	38305400	38306400	0.8948504469650889
chr14	38306400	38307400	1.9254470977521632
chr14	38306500	38307500	2.105155016461368
chr14	38306600	38307600	2.1623533429648063
chr14	38306700	38307700	1.976257298165896
chr14	38306800	38307800	2.0012745475132245
chr14	38306900	38307900	1.8777394632875688
chr14	38307000	38308000	1.66544905118481
chr14	38307100	38308100	1.4637504374390204
chr14	38307200	38308200	1.6850603584803958
chr14	38307300	38308300	1.426782516288006
chr14	38307400	38308400	0.8021911104629076
chr14	38307500	38308500	0.9921654056012894
chr14	38307600	38308600	0.5302265137968909
chr14	38307700	38308700	0.1903193389976916
chr14	38307800	38308800	0.605686370961742
chr14	38307900	38308900	0.7507431790610488
chr14	38308000	38309000	0.6823208806665453
chr14	38308100	38309100	0.3064747209072861
chr14	38308200	38309200	0.3636712059932146
chr14	38308300	38309300	0.3092511243401122
chr14	38308400	38309400	0.4978272949694916
chr14	38308500	38309500	0.17809423077769967
chr14	38308600	38309600	0.44584740776348736
chr14	38308700	38309700	0.9646289058139808
chr14	38308800	38309800	0.5151366058158267
chr14	38309300	38310300	1.3775749672319928
chr14	38309400	38310400	1.7696728316738417
chr14	38309500	38310500	1.6841526027478653
chr14	38309600	38310600	0.9401765366397176
chr14	38309700	38310700	0.5280190261788112
chr14	38309800	38310800	0.558036867721599
chr14	38309900	38310900	0.6639023650822469
chr14	38310000	38311000	0.5121473717718188
chr14	38310100	38311100	-0.15133724052328265
chr14	38310200	38311200	-0.13397002851892276
chr14	38310300	38311300	0.1186788949043342
chr14	38310400	38311400	-0.3663306858824951
chr14	38310500	38311500	-0.4968763472374271
chr14	38310600	38311600	-0.1201865710897381
chr14	38313000	38314000	-1.6271260060187562
chr14	38313100	38314100	-2.343277190229581
chr14	38313200	38314200	-2.48308722715828
chr14	38313300	38314300	-2.4023219233608764
chr14	38313400	38314400	-1.7888715555797996
chr14	38313500	38314500	-1.9299531481444447
chr14	38313600	38314600	-2.1392683973640976
chr14	38313700	38314700	-1.8842658512577155
chr14	38313800	38314800	-1.4511740144835554
chr14	38313900	38314900	-1.7997796317021069
chr14	38314000	38315000	-1.8824492281193983
chr14	38314100	38315100	-1.2021242871047677
chr14	38314200	38315200	-1.7137656460296324
chr14	38314300	38315300	-1.0408394868512476
chr14	38314400	38315400	-1.0536179631708775
chr14	38315500	38316500	0.01257931190079654
chr14	38315600	38316600	-1.0101982984794715
chr14	38315700	38316700	-1.5796748701429488
chr14	38315800	38316800	-0.9886130066875864
chr14	38315900	38316900	-0.8711028870078058
chr14	38316000	38317000	-0.36772308971809886
chr14	38316100	38317100	-0.7177427584491136
chr14	38316200	38317200	-0.021215392715208885
chr14	38316300	38317300	-0.2072094488230985
chr14	38316400	38317400	0.5659183586705769
chr14	38316500	38317500	1.1020111198719271
chr14	38316600	38317600	1.7048106264285312
chr14	38316700	38317700	2.0838918487667724
chr14	38316800	38317800	2.2397189088930145
chr14	38316900	38317900	2.521315825038569
chr14	38317000	38318000	2.318303663356695
chr14	38317100	38318100	2.0069779295621086
chr14	38317200	38318200	1.4587502695693926
chr14	38317300	38318300	1.4921213280187071
chr14	38317400	38318400	0.7826958002938771
chr14	38317500	38318500	0.5196276700547895
chr14	38317600	38318600	1.0578853308836955
chr14	38317700	38318700	0.5232993085900842
chr14	38317800	38318800	-0.04720829469779507
chr14	38317900	38318900	-0.2663078932515928
chr14	38318000	38319000	-1.0299914773820193
chr14	38318100	38319100	-0.9384826162096732
chr14	38318200	38319200	-0.5934235720804083
chr14	38318300	38319300	-0.9046358567314768
chr14	38318400	38319400	-0.6459776732794962
chr14	38318500	38319500	-1.058452461334637
chr14	38318600	38319600	-1.822088658864156
chr14	38318700	38319700	-0.8829775366810303
chr14	38318800	38319800	-1.219544204890456
chr14	38318900	38319900	-0.9251448654598796
chr14	38319000	38320000	-0.9667001161062384
chr14	38319100	38320100	-0.9429615534105952
chr14	38319200	38320200	-1.7088382077870985
chr14	38319300	38320300	-0.9467109534098206
chr14	38319400	38320400	-1.678783234945685
chr14	38319500	38320500	-0.9496160254034184
chr14	38319600	38320600	-0.3150242729874601
chr14	38319700	38320700	-0.39018718793637797
chr14	38319800	38320800	-0.1373017672017919
chr14	38319900	38320900	-0.5084282873290225
chr14	38320000	38321000	-0.03150194245278082
chr14	38320100	38321100	0.2486007327366765
chr14	38320200	38321200	0.8236159849833891
chr14	38320300	38321300	0.08927263829034741
chr14	38320400	38321400	0.8433384435487062
chr14	38320500	38321500	-0.0930518176708148
chr14	38320600	38321600	-0.15573854088005262
chr14	38320700	38321700	-0.3013297658703209
chr14	38320800	38321800	-0.034236817839539795
chr14	38320900	38321900	-0.457873494843819
chr14	38321000	38322000	0.13099119158616956
chr14	38321100	38322100	0.1203411668195406
chr14	38321200	38322200	0.0213880792642808
chr14	38321300	38322300	0.2970984261640584
chr14	38321400	38322400	0.17768900054588666
chr14	38321500	38322500	0.6572567343791803
chr14	38321600	38322600	0.6822858179759471
chr14	38321700	38322700	0.801709566470298
chr14	38321800	38322800	0.4437482055272694
chr14	38321900	38322900	0.5621940183957871
chr14	38322000	38323000	0.17123055888330085
chr14	38322100	38323100	0.7260924785456326
chr14	38322200	38323200	0.7271653306322099
chr14	38322300	38323300	1.0420549592172617
chr14	38322400	38323400	1.396885945579197
chr14	38322500	38323500	1.5078509807406684
chr14	38322600	38323600	1.1663985099960492
chr14	38322700	38323700	1.0000480074193905
chr14	38323800	38324800	-0.4065001671096056
chr14	38323900	38324900	-0.07854264972331801
chr14	38324000	38325000	-1.057817267717768
chr14	38324100	38325100	-1.2826048468290168
chr14	38324200	38325200	-1.5429211403869505
chr14	38324300	38325300	-0.8904696738428213
chr14	38324400	38325400	-0.047918992957068855
chr14	38324500	38325500	-0.3281300043282773
chr14	38324600	38325600	-0.3524847186722536
chr14	38324700	38325700	0.2727633899511047
chr14	38324800	38325800	0.1390644814873332
chr14	38324900	38325900	0.22533084660447306
chr14	38325000	38326000	0.582067185396423
chr14	38325100	38326100	1.4061757940933004
chr14	38325200	38326200	1.2420379823671674
chr14	38325300	38326300	0.6628457000271608
chr14	38325400	38326400	0.4336729411930163
chr14	38325500	38326500	0.2828966684107065
chr14	38325600	38326600	0.11514524255390525
chr14	38325700	38326700	0.2834406256520485
chr14	38325800	38326800	0.2481591110635318
chr14	38325900	38326900	-0.1149943107529043
chr14	38326000	38327000	-0.16376508743507626
chr14	38326100	38327100	-0.7785022255935076
chr14	38326200	38327200	-0.5263292110599324
chr14	38326300	38327300	-0.1398871726019042
chr14	38326400	38327400	0.10316596225863768
chr14	38326500	38327500	0.63609047342192
chr14	38326600	38327600	0.2876170277936684
chr14	38326700	38327700	0.2696216165832943
chr14	38326800	38327800	0.970447304584647
chr14	38326900	38327900	1.2584309796530797
chr14	38327000	38328000	0.9840972945517564
chr14	38327100	38328100	1.7230011602796624
chr14	38327200	38328200	1.7729715501350158
chr14	38327300	38328300	1.863504721547744
chr14	38327400	38328400	1.8329608862633948
chr14	38327500	38328500	1.3170685228465169
chr14	38327600	38328600	1.7041022919224489
chr14	38327700	38328700	1.5383965433462978
chr14	38327800	38328800	0.5575634487407335
chr14	38327900	38328900	0.30718112723951324
chr14	38328000	38329000	0.696980975567906
chr14	38328100	38329100	-0.027193990697236017
chr14	38328200	38329200	-0.2241204741411652
chr14	38328300	38329300	-0.7303879999120529
chr14	38328400	38329400	-0.8362767918744116
chr14	38328500	38329500	0.03916477751940287
chr14	38328600	38329600	0.1427806953421473
chr14	38328700	38329700	0.4351608959752305
chr14	38328800	38329800	0.9748953295629521
chr14	38328900	38329900	0.7224102245993693
chr14	38329000	38330000	0.6112943230636391
chr14	38329100	38330100	0.7773266622655155
chr14	38329200	38330200	0.6829498060233018
chr14	38329300	38330300	0.8842451897824191
chr14	38329400	38330400	1.057757883553833
chr14	38329500	38330500	0.3081424785122685
chr14	38329600	38330600	0.3507689915104666
chr14	38329700	38330700	-0.11935892025121607
chr14	38329800	38330800	0.13037810112506953
chr14	38329900	38330900	0.3373752473180216
chr14	38330000	38331000	0.8149291116107859
chr14	38330100	38331100	0.6735318504053991
chr14	38330200	38331200	0.3428311272533269
chr14	38330300	38331300	0.2819085571494861
chr14	38330400	38331400	-0.3995896627561683
chr14	38330500	38331500	-0.026905495036038462
chr14	38330600	38331600	0.03820876626270425
chr14	38330700	38331700	0.33957195961357656
chr14	38330800	38331800	0.4980080910712678
chr14	38330900	38331900	0.5199399342468819
chr14	38331000	38332000	0.23473700680649714
chr14	38331100	38332100	0.3501655630567521
chr14	38331200	38332200	0.16979113710521926
chr14	38331300	38332300	0.16091215214097188
chr14	38331400	38332400	0.7356004277982046
chr14	38331500	38332500	0.3552987605161564
chr14	38331600	38332600	0.8282217811543338
chr14	38331700	38332700	0.6873001696485314
chr14	38331800	38332800	-0.4350637880018061
chr14	38331900	38332900	-0.5796849306589498
chr14	38332000	38333000	-0.6267639254473628
chr14	38332100	38333100	-0.7562441964638796
chr14	38332200	38333200	-0.2836947285228728
chr14	38332300	38333300	-0.7456078662015836
chr14	38332400	38333400	-0.59525255426091
chr14	38332500	38333500	-0.04419517265618244
chr14	38332600	38333600	-0.4929477945575811
chr14	38332700	38333700	-0.6769071173966815
chr14	38332800	38333800	-0.3237910908341839
chr14	38332900	38333900	-0.5391730440219874
chr14	38333000	38334000	-0.6425831581068764
chr14	38333100	38334100	-0.9992008142419716
chr14	38333200	38334200	-1.186846696790728
chr14	38333300	38334300	-0.4935408180748799
chr14	38333400	38334400	-0.2667992172985776
chr14	38333500	38334500	-0.6125209181231788
chr14	38333600	38334600	-0.8730206047396672
chr14	38333700	38334700	-0.6140043731035122
chr14	38333800	38334800	-0.22038233856645284
chr14	38333900	38334900	0.2854084282986581
chr14	38334000	38335000	0.08278207753219982
chr14	38334100	38335100	0.5547697336371196
chr14	38334200	38335200	1.019494509725591
chr14	38334300	38335300	0.6016235578057972
chr14	38334400	38335400	0.7368504344408776
chr14	38334500	38335500	1.0278077373184409
chr14	38334600	38335600	1.0417501140149128
chr14	38334700	38335700	1.072750338018408
chr14	38334800	38335800	0.08926955762283856
chr14	38334900	38335900	0.33110522459856045
chr14	38335000	38336000	1.0880976353367005
chr14	38335100	38336100	1.2956676478470701
chr14	38335200	38336200	1.0379562250026826
chr14	38335300	38336300	1.3821119963895006
chr14	38335400	38336400	1.029208638594521
chr14	38335500	38336500	0.29226537800341024
chr14	38335600	38336600	-0.045574431807808916
chr14	38335700	38336700	-0.2487370319923074
chr14	38335800	38336800	0.2742968886438367
chr14	38335900	38336900	-0.42930812803469415
chr14	38336000	38337000	-1.2831626777431842
chr14	38336100	38337100	-1.7338634765501877
chr14	38336200	38337200	-1.6503938105857534
chr14	38336300	38337300	-1.4331064333238022
chr14	38336400	38337400	-1.7810898209576065
chr14	38336500	38337500	-0.7074300079352338
chr14	38336600	38337600	-0.30469497881275875
chr14	38336700	38337700	-0.7069051765881847
chr14	38336800	38337800	-0.302716863707728
chr14	38336900	38337900	0.17782836130795096
chr14	38337000	38338000	0.9080501801243124
chr14	38337100	38338100	0.8162862808140431
chr14	38337200	38338200	0.18602745819383315
chr14	38337300	38338300	-0.0684677057893757
chr14	38337400	38338400	0.4028420891820216
chr14	38337500	38338500	-0.3059692256498707
chr14	38337600	38338600	-0.7822614853302778
chr14	38337700	38338700	-0.23641406734743994
chr14	38337800	38338800	-0.8353051894993372
chr14	38337900	38338900	-1.0455855527797082
chr14	38338000	38339000	-1.2085585742014915
chr14	38338100	38339100	-1.5241534358404514
chr14	38338200	38339200	-1.1902319220149946
chr14	38338300	38339300	-1.1167035337818234
chr14	38338400	38339400	-2.0592723541804308
chr14	38338500	38339500	-1.7288679290977595
chr14	38338600	38339600	-1.248792277389252
chr14	38338700	38339700	-1.6515628813796723
chr14	38338800	38339800	-1.3024028001902457
chr14	38338900	38339900	-1.4767577844451842
chr14	38339000	38340000	-1.6545842049728563
chr14	38339100	38340100	-1.6438719255870902
chr14	38339200	38340200	-1.3394935640173071
chr14	38339300	38340300	-1.587664095651447
chr14	38339400	38340400	-0.9050517715653752
chr14	38339500	38340500	-1.0459361165179608
chr14	38339600	38340600	-0.7501827575387635
chr14	38339700	38340700	-0.091162679794534
chr14	38339800	38340800	0.20583503531516045
chr14	38339900	38340900	0.16758461901617258
chr14	38340000	38341000	0.4978091449837395
chr14	38340100	38341100	0.5172961148288785
chr14	38340200	38341200	0.1182047432191148
chr14	38340300	38341300	0.49743658997552903
chr14	38340400	38341400	0.5204747708027209
chr14	38340500	38341500	0.5992268700280745
chr14	38340600	38341600	-0.029284557966797905
chr14	38340700	38341700	-0.7517683762623674
chr14	38340800	38341800	-0.6977868431790678
chr14	38340900	38341900	-0.4427519964077442
chr14	38341000	38342000	-0.6303714643649019
chr14	38341100	38342100	-0.6520735286083438
chr14	38341200	38342200	-0.7234252421262896
chr14	38341300	38342300	-1.2110494161642014
chr14	38341400	38342400	-0.6836009098164568
chr14	38341500	38342500	-1.0949165405150831
chr14	38341600	38342600	-0.4976588624819889
chr14	38341700	38342700	-0.2372794056032676
chr14	38341800	38342800	-0.6940607990643244
chr14	38341900	38342900	-1.7424097252006985
chr14	38342000	38343000	-1.3094313813878458
chr14	38342100	38343100	-0.569866256612739
chr14	38342200	38343200	-1.0720481287951376
chr14	38342300	38343300	-0.9151515905084496
chr14	38342400	38343400	-1.3945815243700477
chr14	38342500	38343500	-1.0767127516847277
chr14	38342600	38343600	-1.4366620778315815
chr14	38342700	38343700	-1.4015575298509668
chr14	38342800	38343800	-1.4396116494571587
chr14	38343300	38344300	-1.617327460932503
chr14	38343400	38344400	-1.3421744286335862
chr14	38343500	38344500	-1.519452107813873
chr14	38343600	38344600	-1.5222371912193822
chr14	38343700	38344700	-1.4808396412284293
chr14	38343800	38344800	-1.5217331600414568
chr14	38343900	38344900	-1.8606472348232368
chr14	38344000	38345000	-1.2203157635165585
chr14	38344100	38345100	-0.8509973840099491
chr14	38344200	38345200	-0.1762627175387021
chr14	38344300	38345300	0.12387293683026533
chr14	38344400	38345400	-0.9236074326333416
chr14	38344500	38345500	-0.6674884471802685
chr14	38344600	38345600	-0.6887322526552685
chr14	38344700	38345700	-0.6309768630641617
chr14	38344800	38345800	-0.5772703815053744
chr14	38344900	38345900	-0.2307647473788264
chr14	38345000	38346000	-0.15275381231388802
chr14	38345100	38346100	-0.4631765079010786
chr14	38345200	38346200	-1.3045075586296897
chr14	38345300	38346300	-1.221215223912069
chr14	38345400	38346400	-0.518858573783064
chr14	38345500	38346500	-1.4056731455208382
chr14	38345600	38346600	-1.1532821699558953
chr14	38345700	38346700	-1.0673390278560515
chr14	38345800	38346800	-0.8425737458761162
chr14	38345900	38346900	-0.5311098070669754
chr14	38346000	38347000	-0.39295699800413986
chr14	38346100	38347100	-0.15618477996793828
chr14	38346200	38347200	1.0805263512266279
chr14	38346300	38347300	0.5502623167902211
chr14	38346400	38347400	0.8960204860058026
chr14	38346500	38347500	1.5122907088191595
chr14	38346600	38347600	0.442470790704251
chr14	38346700	38347700	-0.03411392653058312
chr14	38346900	38347900	-0.6785140222891783
chr14	38347000	38348000	-0.9463658686584564
chr14	38347100	38348100	-1.2100337004398165
chr14	38347200	38348200	-1.851324560440816
chr14	38347300	38348300	-1.7125262806397807
chr14	38347400	38348400	-1.9249018728217435
chr14	38348500	38349500	-1.0283552788866266
chr14	38348600	38349600	-0.8438099947095795
chr14	38348700	38349700	-0.8441874295299172
chr14	38348800	38349800	-0.5673356200697307
chr14	38348900	38349900	0.18418026864813192
chr14	38349000	38350000	-0.09421198849855017
chr14	38349100	38350100	-0.15302463229484795
chr14	38349200	38350200	-0.2975000779028412
chr14	38349300	38350300	-0.14847951795276795
chr14	38349400	38350400	-0.3394204690783542
chr14	38350500	38351500	-1.6655411163471106
chr14	38350600	38351600	-0.6222739778342723
chr14	38350700	38351700	-0.37907724364452006
chr14	38350800	38351800	-0.2373314596362816
chr14	38350900	38351900	0.2987220231748481
chr14	38351000	38352000	0.3967353248762669
chr14	38351100	38352100	0.5071951127898957
chr14	38351200	38352200	0.3647449776292263
chr14	38351300	38352300	0.4261708575523274
chr14	38351400	38352400	0.7329987661220606
chr14	38351500	38352500	0.1176431286613844
chr14	38351600	38352600	0.3497557245066683
chr14	38351700	38352700	0.4630044645418181
chr14	38351800	38352800	0.19661607637334946
chr14	38351900	38352900	0.12526178499698884
chr14	38352000	38353000	0.39866627108280994
chr14	38352100	38353100	-0.1522034224316698
chr14	38352200	38353200	-0.06405462029631738
chr14	38352300	38353300	0.3365227040901345
chr14	38352400	38353400	-0.1395835004476825
chr14	38352500	38353500	0.31320047254072875
chr14	38352600	38353600	-0.4992427531253714
chr14	38352700	38353700	-0.5472785439830935
chr14	38352800	38353800	-0.24209790558204505
chr14	38352900	38353900	-0.3237379570667811
chr14	38353000	38354000	-0.6603950008839166
chr14	38353100	38354100	-0.1785732492751533
chr14	38353200	38354200	-0.642361923969396
chr14	38353300	38354300	-0.6620725606281878
chr14	38353400	38354400	-0.9461657126946178
chr14	38353500	38354500	-0.7644107115327542
chr14	38353600	38354600	0.024067982518315042
chr14	38353700	38354700	0.2882101285367253
chr14	38353800	38354800	0.6288519012222956
chr14	38353900	38354900	0.4388773940807283
chr14	38354000	38355000	0.09383411491581195
chr14	38354100	38355100	-0.5003797695622776
chr14	38354200	38355200	-0.028599789086043086
chr14	38354300	38355300	0.028503384430063217
chr14	38354400	38355400	0.3827855984001641
chr14	38354500	38355500	-0.06485843927997371
chr14	38354600	38355600	-0.4162246251098359
chr14	38354700	38355700	-0.5929165756345586
chr14	38354800	38355800	-0.6066322475091223
chr14	38354900	38355900	-0.8122624715194836
chr14	38355500	38356500	-1.103277175558345
chr14	38355600	38356600	-0.8227654955840691
chr14	38355700	38356700	-1.069390113020503
chr14	38355800	38356800	-1.4263677124867444
chr14	38355900	38356900	-1.5487088137195102
chr14	38356000	38357000	-1.47601134210433
chr14	38356100	38357100	-2.2081616510076394
chr14	38356200	38357200	-2.0780085433543327
chr14	38356300	38357300	-1.7142614670513954
chr14	38356400	38357400	-1.3791870240403878
chr14	38356500	38357500	-1.2182793051740026
chr14	38356600	38357600	-1.2493979381716434
chr14	38356700	38357700	-1.299177903313912
chr14	38356800	38357800	-1.0958715039113236
chr14	38356900	38357900	-1.1696126146883137
chr14	38357000	38358000	-1.686523920963925
chr14	38357100	38358100	-0.7947083135886569
chr14	38357200	38358200	-0.8398047203791605
chr14	38357300	38358300	-0.9148863141794594
chr14	38357400	38358400	-1.0507556050171347
chr14	38357500	38358500	-0.8132845024049188
chr14	38357600	38358600	-0.8369378532561932
chr14	38357700	38358700	-0.3435733039302468
chr14	38357800	38358800	-1.406315112483502
chr14	38357900	38358900	-1.6903675477106936
chr14	38358000	38359000	-1.3632375875229812
chr14	38358100	38359100	-1.5435159767793751
chr14	38358200	38359200	-1.6356061037890828
chr14	38358300	38359300	-1.7078861560494183
chr14	38358400	38359400	-2.301736782114675
chr14	38358500	38359500	-1.9103244145954503
chr14	38358600	38359600	-2.2008007155336617
chr14	38358700	38359700	-1.9468900952523025
chr14	38358800	38359800	-0.5502945684460523
chr14	38358900	38359900	-0.19097347284160152
chr14	38359000	38360000	0.3469925178596689
chr14	38359100	38360100	0.009890976686709541
chr14	38359200	38360200	-0.37763600857011603
chr14	38359300	38360300	-0.23048680196393634
chr14	38359400	38360400	0.06587015942136691
chr14	38359500	38360500	-0.1411352389099128
chr14	38359600	38360600	0.22017591161837027
chr14	38359700	38360700	0.2013557777057388
chr14	38359800	38360800	0.5028581198379356
chr14	38359900	38360900	0.4967876447901466
chr14	38360000	38361000	0.06255274382226479
chr14	38360100	38361100	0.5210819012550238
chr14	38360200	38361200	0.9821540633643264
chr14	38360300	38361300	0.9685909514788256
chr14	38360400	38361400	1.3917365341404044
chr14	38360500	38361500	1.4176353761201803
chr14	38360600	38361600	1.3043611594310982
chr14	38360700	38361700	0.9853545767463646
chr14	38360800	38361800	0.1632531781722426
chr14	38360900	38361900	0.6435365666767205
chr14	38361000	38362000	0.5743462905240927
chr14	38361100	38362100	0.7210464339938958
chr14	38361200	38362200	0.6631132799624629
chr14	38361300	38362300	1.1289583939448753
chr14	38361400	38362400	1.233858965676866
chr14	38361500	38362500	1.3763438646323998
chr14	38362600	38363600	0.5087957344147871
chr14	38362700	38363700	0.5420009095249646
chr14	38362800	38363800	0.44728380008417296
chr14	38362900	38363900	0.6525691888696147
chr14	38363000	38364000	0.7143931389277431
chr14	38364100	38365100	-0.6983981394114215
chr14	38364200	38365200	-1.1291719104834763
chr14	38364300	38365300	-0.6234131264175815
chr14	38364400	38365400	-1.0750388896575154
chr14	38364500	38365500	-0.913343639183478
chr14	38364600	38365600	-0.9295355378383421
chr14	38364700	38365700	-0.9286461916085328
chr14	38364800	38365800	-0.4801901315342063
chr14	38364900	38365900	-0.08984590940768435
chr14	38365000	38366000	-0.6641798284092265
chr14	38365100	38366100	-0.9423602997105784
chr14	38365200	38366200	-1.1980231595842288
chr14	38365300	38366300	-0.621250410073816
chr14	38365400	38366400	-0.4533561699760609
chr14	38365500	38366500	-0.4554500028116552
chr14	38365600	38366600	-0.9729651998511828
chr14	38365700	38366700	-1.2043620947674438
chr14	38365800	38366800	-1.5695295479246665
chr14	38365900	38366900	-1.2084337267120648
chr14	38366000	38367000	-1.0585325556417193
chr14	38366100	38367100	-0.0952607387895657
chr14	38366200	38367200	-0.4420041375482718
chr14	38366300	38367300	-0.9001574638620168
chr14	38366400	38367400	-1.2887212028875308
chr14	38366500	38367500	-1.4786821322781851
chr14	38366600	38367600	-2.248329664368681
chr14	38366700	38367700	-2.029539262344247
chr14	38366800	38367800	-1.7747484334135768
chr14	38366900	38367900	-2.2091630207940143
chr14	38367000	38368000	-2.110894522599903
chr14	38367100	38368100	-2.6213805178477463
chr14	38367200	38368200	-2.5029527202162964
chr14	38367300	38368300	-1.3615349992271026
chr14	38367400	38368400	-0.8469626657908965
chr14	38367500	38368500	-0.7704188225262988
chr14	38367600	38368600	0.801529658216611
chr14	38367700	38368700	1.2143024181573616
chr14	38367800	38368800	0.6598385128155627
chr14	38367900	38368900	0.3151280916720561
chr14	38368000	38369000	0.21455276345158522
chr14	38368100	38369100	0.267347163896839
chr14	38368200	38369200	0.9003526824679461
chr14	38368300	38369300	-0.014680979620756391
chr14	38368400	38369400	0.2561760919179562
chr14	38368500	38369500	0.5621509907765116
chr14	38368600	38369600	0.4711994317988984
chr14	38368700	38369700	0.04451623027944061
chr14	38368800	38369800	0.6114958296369664
chr14	38368900	38369900	1.0850144105577038
chr14	38369000	38370000	0.8949887418841569
chr14	38369100	38370100	0.4851065394804757
chr14	38369200	38370200	-0.013438636518399449
chr14	38369300	38370300	0.3662385492844525
chr14	38369400	38370400	0.05051709680960414
chr14	38369500	38370500	0.1070532464899962
chr14	38369600	38370600	-0.3440193143260934
chr14	38369700	38370700	-0.3857436842503061
chr14	38369800	38370800	-0.2672854675312075
chr14	38369900	38370900	-0.4326660697986435
chr14	38370000	38371000	-0.4584089942295649
chr14	38371000	38372000	-1.852922672108676
chr14	38371100	38372100	-2.1183698549446808
chr14	38371200	38372200	-2.256965913408424
chr14	38371300	38372300	-1.304854516210153
chr14	38371400	38372400	-0.8104897822726322
chr14	38371500	38372500	-0.13675987356326166
chr14	38371600	38372600	-0.2832541911349753
chr14	38371700	38372700	0.2987002356650602
chr14	38371800	38372800	0.490007361189247
chr14	38371900	38372900	0.5537386023021049
chr14	38372000	38373000	0.6655356584067188
chr14	38372100	38373100	0.6092701501757182
chr14	38372200	38373200	0.2254513002156727
chr14	38372300	38373300	-0.4814709485328514
chr14	38372400	38373400	-1.1945895049886108
chr14	38372500	38373500	-1.3874705249177717
chr14	38373400	38374400	0.4520774459973002
chr14	38373500	38374500	0.4235954498742485
chr14	38373600	38374600	1.4725567753676003
chr14	38373700	38374700	1.452272722779761
chr14	38373800	38374800	2.0615790610524773
chr14	38373900	38374900	1.302091821338212
chr14	38374000	38375000	1.1048618878405756
chr14	38374100	38375100	0.8811877194832095
chr14	38374200	38375200	0.8802220717888829
chr14	38374300	38375300	0.7189394887394713
chr14	38374400	38375400	1.1573229945298091
chr14	38374500	38375500	0.6617704119523853
chr14	38374600	38375600	0.4377046444485783
chr14	38374700	38375700	0.8047577777701578
chr14	38374800	38375800	-0.7201559831374993
chr14	38374900	38375900	-0.5924496342426935
chr14	38375000	38376000	-0.2627890945629666
chr14	38375100	38376100	-1.0073851947364485
chr14	38375200	38376200	-1.4135222454965592
chr14	38375300	38376300	-1.6991554221665053
chr14	38375400	38376400	-1.7830164906744534
chr14	38375500	38376500	-1.1298624924708598
chr14	38375600	38376600	-1.0947405547669455
chr14	38375700	38376700	-1.4723164969338132
chr14	38375800	38376800	-1.1228797009125135
chr14	38375900	38376900	-1.3731879142980314
chr14	38376000	38377000	-2.2566244899069443
chr14	38376100	38377100	-1.6640824565597052
chr14	38376200	38377200	-0.9863041047455672
chr14	38376300	38377300	-0.6196921283179923
chr14	38376400	38377400	-0.8559309777200356
chr14	38376500	38377500	-0.5615683972700435
chr14	38376600	38377600	-0.4895977134636063
chr14	38376700	38377700	-0.2358844611081877
chr14	38377800	38378800	-0.6689796626473816
chr14	38377900	38378900	-0.7139203921565271
chr14	38378000	38379000	-0.5370857779433882
chr14	38378100	38379100	-0.4799338886298366
chr14	38378200	38379200	-0.3864960391268169
chr14	38378300	38379300	0.4875681177041632
chr14	38378400	38379400	0.21631551978720565
chr14	38378500	38379500	-0.16398380270290686
chr14	38378600	38379600	-0.5608342649006538
chr14	38378700	38379700	-0.9429665062724548
chr14	38378800	38379800	-0.6585378874809786
chr14	38378900	38379900	-0.9020001228887594
chr14	38379000	38380000	-0.37029286203865086
chr14	38379100	38380100	-0.5998934160740823
chr14	38379200	38380200	-0.543731762351946
chr14	38379300	38380300	-0.9493579270048668
chr14	38379400	38380400	-0.7585765719170842
chr14	38379500	38380500	-0.7936654764883337
chr14	38379600	38380600	-0.7859196611563143
chr14	38379700	38380700	-0.500616778974572
chr14	38379800	38380800	-1.0826149409551382
chr14	38379900	38380900	-1.1326574735302517
chr14	38380000	38381000	-2.0334067519108583
chr14	38380100	38381100	-2.01241916057307
chr14	38380200	38381200	-1.9135428040819944
chr14	38380300	38381300	-1.0544888449404233
chr14	38380400	38381400	-1.0321951083577263
chr14	38380500	38381500	-0.6001883054908778
chr14	38380600	38381600	-0.4816609966745894
chr14	38380700	38381700	-0.510139413983573
chr14	38380800	38381800	-0.16187149133163425
chr14	38381000	38382000	0.8502514784165297
chr14	38381100	38382100	0.7246340831694693
chr14	38381200	38382200	0.7311064409169237
chr14	38381300	38382300	0.019123087852279227
chr14	38381400	38382400	0.3632453397695502
chr14	38381500	38382500	0.6137557221822305
chr14	38381600	38382600	0.08821868756072533
chr14	38381700	38382700	-0.27148402213451794
chr14	38381800	38382800	-0.14286441436799538
chr14	38381900	38382900	0.26736768415821066
chr14	38382000	38383000	0.44987759625440105
chr14	38382100	38383100	0.5908597253000532
chr14	38382200	38383200	0.0598964764284438
chr14	38382300	38383300	-0.18767365934276264
chr14	38382400	38383400	-0.8490811876228797
chr14	38382500	38383500	-1.2809239511625088
chr14	38382600	38383600	-0.3772674619542401
chr14	38382700	38383700	0.18362687822293053
chr14	38382800	38383800	0.09955398777423594
chr14	38382900	38383900	-0.3693767387257525
chr14	38383000	38384000	-0.7745409931106417
chr14	38383100	38384100	-0.8367624220062202
chr14	38383200	38384200	-1.0013304454561225
chr14	38383300	38384300	-1.0946742381555403
chr14	38383400	38384400	-0.7208878037857865
chr14	38383500	38384500	-1.1317197755552473
chr14	38383600	38384600	-1.6054813595571258
chr14	38383700	38384700	-1.786669846035301
chr14	38383800	38384800	-1.8028104000035967
chr14	38383900	38384900	-1.5707184046701037
chr14	38384000	38385000	-1.5602815203946876
chr14	38384100	38385100	-1.6296686453903106
chr14	38384200	38385200	-1.0460328928923286
chr14	38384300	38385300	-0.25659634028714096
chr14	38384400	38385400	-0.3611471252289243
chr14	38384500	38385500	0.14769539010673935
chr14	38384600	38385600	-0.7641188546357722
chr14	38384700	38385700	-0.30003723336990346
chr14	38384800	38385800	-0.75168023780996
chr14	38384900	38385900	-0.9721438036776042
chr14	38385000	38386000	-1.1348932764113862
chr14	38385100	38386100	-0.9083083867246621
chr14	38385200	38386200	-1.0526032125928833
chr14	38385300	38386300	-1.396724078024776
chr14	38385400	38386400	-0.8977446347612339
chr14	38385500	38386500	-0.43764454141698456
chr14	38385600	38386600	0.6595512497811915
chr14	38385700	38386700	-0.077768629006167
chr14	38385800	38386800	0.3146523443067599
chr14	38385900	38386900	0.6490386600539829
chr14	38386000	38387000	0.8593637972851078
chr14	38386100	38387100	0.498671641600764
chr14	38386200	38387200	0.4050806893363577
chr14	38386300	38387300	-0.06275531780999923
chr14	38386400	38387400	0.02891072225764538
chr14	38386500	38387500	-1.108907879869664
chr14	38386600	38387600	-1.5550893563191284
chr14	38386700	38387700	-1.3789172809717571
chr14	38386800	38387800	-1.7059907775336285
chr14	38386900	38387900	-2.2877276049163267
chr14	38387000	38388000	-1.8893102965524247
chr14	38387100	38388100	-1.6879036549013997
chr14	38387200	38388200	-1.8237542015054864
chr14	38387300	38388300	-2.2862114694538564
chr14	38387400	38388400	-2.604856180655036
chr14	38387500	38388500	-1.5629050082653315
chr14	38387600	38388600	-1.0829258488044582
chr14	38387700	38388700	-1.0480498171436496
chr14	38387800	38388800	-0.3163932715552805
chr14	38387900	38388900	-0.101829697555797
chr14	38388000	38389000	-0.11626769982033888
chr14	38388100	38389100	-0.6687412622093107
chr14	38388200	38389200	-0.6223282162464842
chr14	38388300	38389300	0.04457464029207967
chr14	38388400	38389400	-0.07724587311803498
chr14	38388500	38389500	-0.2697104263023076
chr14	38388600	38389600	-0.4345695561405789
chr14	38388700	38389700	-0.8218604702268748
chr14	38388800	38389800	-1.0558158706679373
chr14	38388900	38389900	-0.9501500609779951
chr14	38389000	38390000	-1.239452568031638
chr14	38389100	38390100	-0.5723333404635104
chr14	38389200	38390200	-0.4519781695977563
chr14	38389300	38390300	-0.1678983240855816
chr14	38389400	38390400	0.5194088577050183
chr14	38389500	38390500	-0.2151852429266578
chr14	38389600	38390600	-0.3681312806408017
chr14	38389700	38390700	0.010613649406967492
chr14	38389800	38390800	-0.4370165184810695
chr14	38389900	38390900	-0.2734198068525498
chr14	38390000	38391000	-0.8210961225904595
chr14	38390100	38391100	-1.1732661251765584
chr14	38390200	38391200	-1.687447311841051
chr14	38390300	38391300	-1.6015684581291096
chr14	38390400	38391400	-2.2628479020415417
chr14	38390500	38391500	-1.7212422603835782
chr14	38390600	38391600	-2.011745728210074
chr14	38390700	38391700	-2.011794691720866
chr14	38390800	38391800	-1.7113149156532257
chr14	38390900	38391900	-1.770642959105864
chr14	38391000	38392000	-1.366024021120388
chr14	38391100	38392100	-1.291440884218504
chr14	38391200	38392200	-0.8904717966200009
chr14	38391300	38392300	-1.8085844518341607
chr14	38391400	38392400	-1.7080782881541112
chr14	38391500	38392500	-1.8571850240933927
chr14	38391600	38392600	-1.8842949932753683
chr14	38391700	38392700	-1.871277932274026
chr14	38391800	38392800	-2.5032618338754387
chr14	38391900	38392900	-2.569033496601398
chr14	38392000	38393000	-2.5422653932454495
chr14	38392100	38393100	-2.519399000504494
chr14	38392200	38393200	-2.341187441239099
chr14	38392300	38393300	-2.132917447541839
chr14	38392400	38393400	-2.0639009838110898
chr14	38392500	38393500	-2.038721766399876
chr14	38392600	38393600	-1.0954373604621253
chr14	38392700	38393700	-1.2258454566321637
chr14	38392800	38393800	-1.2153473434547424
chr14	38392900	38393900	-1.6093849685106223
chr14	38393000	38394000	-1.75542756138039
chr14	38393100	38394100	-1.379828157306126
chr14	38393200	38394200	-1.143514500593534
chr14	38393300	38394300	-0.8666446705063191
chr14	38393400	38394400	-2.023524143943219
chr14	38393500	38394500	-1.5267372417314629
chr14	38393600	38394600	-1.8663826525380192
chr14	38393700	38394700	-1.474575073049737
chr14	38393800	38394800	-1.4358189345748005
chr14	38393900	38394900	-1.1550866872823302
chr14	38394000	38395000	-1.1292827518055348
chr14	38394100	38395100	-1.812508975635788
chr14	38394200	38395200	-2.081469310623643
chr14	38394300	38395300	-2.233432765752078
chr14	38394400	38395400	-0.9387694094209652
chr14	38394500	38395500	-1.4560603938110566
chr14	38394600	38395600	-1.407481959240167
chr14	38394700	38395700	-1.5572644070992114
chr14	38394800	38395800	-1.4304256534279705
chr14	38394900	38395900	-0.8884206450882576
chr14	38395000	38396000	-0.7290544034231159
chr14	38395100	38396100	-0.011520858692133358
chr14	38395200	38396200	-0.5415498978780118
chr14	38395300	38396300	-0.2696136664964316
chr14	38395400	38396400	-0.4395248700260109
chr14	38395500	38396500	0.1825689390715164
chr14	38395600	38396600	-0.2476312871616774
chr14	38395700	38396700	-0.2875843514391919
chr14	38395800	38396800	0.014851187143661675
chr14	38395900	38396900	0.3047233401953665
chr14	38396000	38397000	0.26789881544753236
chr14	38396100	38397100	-0.12641615637373785
chr14	38396200	38397200	0.6219036158977186
chr14	38396300	38397300	0.6710141122487331
chr14	38396400	38397400	0.28799209028867395
chr14	38396500	38397500	-0.20737767599068604
chr14	38396600	38397600	0.2410724932811276
chr14	38396700	38397700	0.2116207869403326
chr14	38396800	38397800	0.2540945305840113
chr14	38396900	38397900	-0.6291053057672686
chr14	38397000	38398000	-0.4167468086952632
chr14	38397100	38398100	0.1488800539116084
chr14	38397200	38398200	0.06731404196692514
chr14	38397300	38398300	0.4089662464182664
chr14	38397400	38398400	0.7094642277169393
chr14	38397500	38398500	0.5278500629167263
chr14	38397600	38398600	0.7636309599043463
chr14	38397700	38398700	0.9127842685264432
chr14	38397800	38398800	0.3557823980650698
chr14	38397900	38398900	0.5996300606792563
chr14	38398000	38399000	0.5141882721076122
chr14	38398100	38399100	-0.26625895648026066
chr14	38398200	38399200	-0.5898254812510846
chr14	38398300	38399300	-0.08488534504077037
chr14	38398400	38399400	-0.1645601192694948
chr14	38398500	38399500	0.045184451940023546
chr14	38398600	38399600	-0.2417662357327791
chr14	38398700	38399700	-0.3559552684444208
chr14	38398800	38399800	0.4023550500807404
chr14	38398900	38399900	0.3874052356969365
chr14	38399000	38400000	0.3152726168556594
chr14	38399100	38400100	0.9041013239312782
chr14	38399200	38400200	0.7898670497090899
chr14	38399300	38400300	0.14871866768225736
chr14	38399400	38400400	0.15930836337107027
chr14	38399500	38400500	-0.2093471701409163
chr14	38399600	38400600	-0.16545985861500884
chr14	38399700	38400700	0.04218719732268464
chr14	38399800	38400800	-0.21109400052519514
chr14	38399900	38400900	-0.7463028326418817
chr14	38400000	38401000	-0.9607010146632287
chr14	38400100	38401100	-1.5886399818735302
chr14	38400200	38401200	-1.7195169628513325
chr14	38400300	38401300	-1.511849920256722
chr14	38400400	38401400	-1.5968256839972974
chr14	38400500	38401500	-1.262015164090064
chr14	38400600	38401600	-1.6403689280877158
chr14	38400700	38401700	-2.15807295058718
chr14	38400800	38401800	-1.9484831685118282
chr14	38400900	38401900	-1.3892442325426906
chr14	38401000	38402000	-1.4774866873830208
chr14	38401100	38402100	-1.1263604705819483
chr14	38401200	38402200	-0.7416451462927851
chr14	38401300	38402300	-0.9334248315934396
chr14	38401400	38402400	-1.1351707172794918
chr14	38401500	38402500	-2.082729435036722
chr14	38401600	38402600	-1.6798536602466418
chr14	38401700	38402700	-1.172488840821188
chr14	38401800	38402800	-1.7081964110227326
chr14	38401900	38402900	-1.4703196059827088
chr14	38402000	38403000	-1.1399795979698868
chr14	38402100	38403100	-1.4204839233756863
chr14	38402200	38403200	-1.2998539585433533
chr14	38402300	38403300	-1.5166218417738837
chr14	38402400	38403400	-1.1932525749759295
chr14	38402500	38403500	-0.06294527625954416
chr14	38402600	38403600	0.2417105179350017
chr14	38402700	38403700	0.13726472350424884
chr14	38402800	38403800	-0.2551979158191773
chr14	38402900	38403900	-0.27804183655100945
chr14	38403000	38404000	-0.2013585315499286
chr14	38403100	38404100	0.4797438862221277
chr14	38403200	38404200	1.029738508934772
chr14	38403300	38404300	1.111437319675192
chr14	38403400	38404400	0.9762697174383796
chr14	38403500	38404500	0.6668283379541503
chr14	38403600	38404600	0.14619198700595612
chr14	38403700	38404700	0.3717101909491262
chr14	38403800	38404800	0.7948115749232768
chr14	38403900	38404900	0.4973608882063965
chr14	38404000	38405000	0.3190072830928771
chr14	38404100	38405100	0.12140064660916215
chr14	38404200	38405200	-0.9944652971803232
chr14	38404300	38405300	-0.990673130913886
chr14	38404400	38405400	-0.7146649998334774
chr14	38404500	38405500	-0.7007880723788903
chr14	38404600	38405600	-0.5339314211100263
chr14	38404700	38405700	-0.5223627218343959
chr14	38404800	38405800	-0.25999221587504506
chr14	38404900	38405900	-0.17243599954088018
chr14	38405000	38406000	0.6088549411138953
chr14	38405100	38406100	0.16300341664858511
chr14	38405200	38406200	1.052222640834641
chr14	38405300	38406300	1.318397566469267
chr14	38405400	38406400	1.598709762069867
chr14	38405500	38406500	1.255260038484349
chr14	38405600	38406600	0.843603201156116
chr14	38405700	38406700	0.5064654172649677
chr14	38405800	38406800	0.7610833702194549
chr14	38405900	38406900	0.6557202215471888
chr14	38406000	38407000	0.15157696241794819
chr14	38406100	38407100	0.6832655151235505
chr14	38406200	38407200	0.8451031948516414
chr14	38406300	38407300	0.7112743772718344
chr14	38406400	38407400	0.5964161798720893
chr14	38406500	38407500	0.9558003221410032
chr14	38406600	38407600	1.2225639033361009
chr14	38406700	38407700	1.54302970741211
chr14	38406800	38407800	0.5333796803655012
chr14	38406900	38407900	0.5209362174192297
chr14	38407000	38408000	0.5141540435178044
chr14	38407100	38408100	0.15236712898100585
chr14	38407200	38408200	-0.9699444954265598
chr14	38407300	38408300	-1.1238160232551226
chr14	38407400	38408400	-0.8674677516812892
chr14	38407500	38408500	-1.6701845391377494
chr14	38407600	38408600	-2.2551611867031545
chr14	38407700	38408700	-2.66032880476169
chr14	38407800	38408800	-1.9221617966180518
chr14	38407900	38408900	-1.3686078865803066
chr14	38408000	38409000	-1.1470671706615572
chr14	38408100	38409100	-1.4707773149362389
chr14	38408200	38409200	-0.30157959966412673
chr14	38408300	38409300	-0.9967805066483334
chr14	38408400	38409400	-1.5042824413005822
chr14	38408500	38409500	-0.5905686461203185
chr14	38408600	38409600	-0.0963124573895633
chr14	38408700	38409700	0.3052623956509801
chr14	38408800	38409800	0.4370320312086856
chr14	38408900	38409900	-0.8475367389081244
chr14	38409000	38410000	-1.216023326179497
chr14	38409100	38410100	-1.069882968690621
chr14	38409200	38410200	-1.1835096624565618
chr14	38409300	38410300	-0.3703676613682414
chr14	38409400	38410400	0.1662029157330062
chr14	38409500	38410500	0.186149012021504
chr14	38409600	38410600	-0.12708704776466775
chr14	38409700	38410700	-0.3957505518632404
chr14	38409800	38410800	-0.6540001598381668
chr14	38409900	38410900	0.011756332523407085
chr14	38410000	38411000	0.370825280565649
chr14	38410100	38411100	0.4953769412995661
chr14	38410200	38411200	0.4108926414051896
chr14	38410300	38411300	0.3123136167195125
chr14	38410400	38411400	-0.5177418121057141
chr14	38410500	38411500	-0.4434263081125864
chr14	38410600	38411600	-0.6352836042246875
chr14	38410700	38411700	-0.6540579493210973
chr14	38410800	38411800	-0.5387492823375867
chr14	38410900	38411900	-0.5800856762771217
chr14	38411000	38412000	-0.873052037320235
chr14	38411100	38412100	-0.7377875872639871
chr14	38411200	38412200	-0.9011058531019086
chr14	38411300	38412300	-0.906557615321507
chr14	38411400	38412400	-0.3483387484697675
chr14	38411500	38412500	-1.3179906624099638
chr14	38411600	38412600	-0.9992767345716624
chr14	38411700	38412700	-0.8508628791465785
chr14	38411800	38412800	-0.19059716469589208
chr14	38411900	38412900	0.16153288355036166
chr14	38412000	38413000	0.051607536212336554
chr14	38412100	38413100	-0.25506885908343263
chr14	38412200	38413200	0.3097990934797497
chr14	38412300	38413300	0.5323047534625446
chr14	38412400	38413400	0.9182589611745744
chr14	38412500	38413500	1.5616918241888529
chr14	38412600	38413600	1.4099079805469072
chr14	38412700	38413700	1.0201339601435566
chr14	38412800	38413800	0.6238480518388566
chr14	38412900	38413900	-0.13032677219957653
chr14	38413000	38414000	0.009977334847453917
chr14	38413100	38414100	0.4928267089757369
chr14	38414100	38415100	-0.5680434318860278
chr14	38414200	38415200	-0.3651178154289873
chr14	38417800	38418800	2.5669895348543967
chr14	38417900	38418900	1.7255505225923813
chr14	38418000	38419000	1.8138588878263677
chr14	38418100	38419100	1.5509035929824204
chr14	38418200	38419200	1.381135714480315
chr14	38418300	38419300	1.4476412271225174
chr14	38418400	38419400	1.7785016879092292
chr14	38418500	38419500	1.405390740030118
chr14	38418600	38419600	1.3344279909620795
chr14	38418700	38419700	0.2935931830953469
chr14	38418800	38419800	-0.3550256126187292
chr14	38418900	38419900	-0.14845018759330594
chr14	38419000	38420000	-0.034071415203084036
chr14	38419100	38420100	0.1702101134995636
chr14	38419200	38420200	0.2759803197398085
chr14	38419300	38420300	1.0341175193850205
chr14	38419400	38420400	0.4857530993293931
chr14	38419500	38420500	0.31226902200368395
chr14	38419600	38420600	-0.6486672191077254
chr14	38419700	38420700	-0.12933229365751456
chr14	38419800	38420800	0.3141976420792429
chr14	38419900	38420900	-0.21890373232597327
chr14	38420000	38421000	-0.5915208894036711
chr14	38420100	38421100	-1.0146722832206811
chr14	38420200	38421200	-0.5316068364754856
chr14	38420300	38421300	-0.9859345614121066
chr14	38420400	38421400	-1.1101735468027638
chr14	38420500	38421500	-0.4811035514185738
chr14	38420600	38421600	-0.229612287521354
chr14	38420700	38421700	-0.5443569743201235
chr14	38420800	38421800	-1.2309055137805376
chr14	38420900	38421900	-0.9275807771866011
chr14	38421000	38422000	-1.1509347016162093
chr14	38421100	38422100	-0.5383621961964131
chr14	38421200	38422200	-0.9648410622269604
chr14	38421300	38422300	-1.2375714945761278
chr14	38421400	38422400	-1.2964208466258766
chr14	38421500	38422500	-1.894618033007692
chr14	38421600	38422600	-1.903241718209011
chr14	38421700	38422700	-2.3932238624174444
chr14	38421800	38422800	-2.1084017184100303
chr14	38421900	38422900	-1.5790587373148337
chr14	38422000	38423000	-1.5036752601644876
chr14	38422100	38423100	-2.1869092214283623
chr14	38422200	38423200	-2.672576617734459
chr14	38422300	38423300	-2.3008391288226995
chr14	38422400	38423400	-1.796489784265809
chr14	38422500	38423500	-1.7088109778736909
chr14	38422600	38423600	-1.7045925662639063
chr14	38422700	38423700	-1.1362219918792251
chr14	38422800	38423800	-0.8911953359593769
chr14	38422900	38423900	-1.1975253436536677
chr14	38423000	38424000	-1.5918663067080552
chr14	38423100	38424100	-1.2970725487986188
chr14	38423200	38424200	-1.2422601949165564
chr14	38423300	38424300	-1.4200762080307945
chr14	38423400	38424400	-1.3341172196089026
chr14	38423500	38424500	-1.217816939459062
chr14	38423600	38424600	-0.6923120912635841
chr14	38423700	38424700	-0.2172022128367672
chr14	38423800	38424800	-1.5060864191194294
chr14	38423900	38424900	-1.45812072493471
chr14	38424000	38425000	-0.5006826898938684
chr14	38424100	38425100	-0.7367798527218165
chr14	38424200	38425200	-0.07232130907639453
chr14	38424300	38425300	-0.44701019616074505
chr14	38424400	38425400	-0.4770012868610944
chr14	38424500	38425500	-0.3321255072855072
chr14	38424600	38425600	-0.3084737006012407
chr14	38424700	38425700	-0.20343228883390804
chr14	38424800	38425800	1.0378479694683342
chr14	38424900	38425900	0.7241063809315001
chr14	38425000	38426000	0.5673206658243308
chr14	38425100	38426100	0.5381706734756896
chr14	38425200	38426200	0.08524009635366439
chr14	38425300	38426300	0.5535633692373952
chr14	38425400	38426400	-0.13334586670045726
chr14	38425500	38426500	-0.7462262821570156
chr14	38425600	38426600	-0.5083463442150641
chr14	38425700	38426700	-0.6715847936940188
chr14	38425800	38426800	-1.1398221867139322
chr14	38425900	38426900	-0.9539838295532668
chr14	38426000	38427000	-1.945437098812862
chr14	38426100	38427100	-1.885471319821605
chr14	38426200	38427200	-1.855896915203264
chr14	38426300	38427300	-2.070843566408944
chr14	38426400	38427400	-1.5147830008012209
chr14	38426500	38427500	-1.2026617054971396
chr14	38426600	38427600	-1.210539632525619
chr14	38426700	38427700	-1.6838653013254403
chr14	38426800	38427800	-1.4592852895523984
chr14	38426900	38427900	-1.3186223107384103
chr14	38427000	38428000	-0.35691216762240197
chr14	38427100	38428100	-0.053638293586323486
chr14	38428400	38429400	0.5698491814960979
chr14	38428500	38429500	0.4974050465481734
chr14	38428600	38429600	1.0322670307684667
chr14	38428700	38429700	0.7131687266746991
chr14	38428800	38429800	0.6133026194286559
chr14	38428900	38429900	0.9172915543284051
chr14	38429000	38430000	0.4704948061490334
chr14	38429100	38430100	0.17017400916984754
chr14	38429200	38430200	0.592710124231653
chr14	38429300	38430300	-0.22437216122904166
chr14	38429400	38430400	-0.7170517698116098
chr14	38429500	38430500	-0.7112048552966206
chr14	38429600	38430600	-1.1636996547423322
chr14	38429700	38430700	-1.3427162197139382
chr14	38429800	38430800	-1.5017349231564598
chr14	38429900	38430900	-2.2787643843962737
chr14	38430000	38431000	-1.859878788026632
chr14	38431100	38432100	-0.2657822079084533
chr14	38431200	38432200	-0.5938760340265028
chr14	38431300	38432300	-1.050873222837459
chr14	38431400	38432400	-1.3549222781024959
chr14	38431500	38432500	-2.371257628118442
chr14	38431600	38432600	-2.49535003579025
chr14	38431700	38432700	-2.3669154402430554
chr14	38431800	38432800	-2.2115944180657814
chr14	38431900	38432900	-2.1794490487428395
chr14	38432000	38433000	-2.161419943910137
chr14	38432100	38433100	-1.7998677640852727
chr14	38432200	38433200	-1.9037538646471543
chr14	38432300	38433300	-1.7868549748013116
chr14	38432400	38433400	-1.5977334944482076
chr14	38432500	38433500	-1.674220392386489
chr14	38432600	38433600	-1.8842514712818417
chr14	38432700	38433700	-1.6047955474368227
chr14	38432800	38433800	-1.8201005729916209
chr14	38432900	38433900	-1.5238447636256671
chr14	38433000	38434000	-1.405205233895293
chr14	38433100	38434100	-1.865272444614396
chr14	38433200	38434200	-1.5163514897419708
chr14	38433300	38434300	-1.5884238406677165
chr14	38433400	38434400	-1.483955045285964
chr14	38433500	38434500	-1.4016961591896953
chr14	38433600	38434600	-1.2041655534492797
chr14	38433700	38434700	-1.0274606022856851
chr14	38433800	38434800	-0.6261799360894764
chr14	38433900	38434900	-1.5165901282266534
chr14	38434000	38435000	-1.444978351607959
chr14	38434100	38435100	-1.1728854089418046
chr14	38434200	38435200	-1.6652374702431492
chr14	38434300	38435300	-1.3991744876373045
chr14	38434400	38435400	-1.996704807068364
chr14	38434500	38435500	-1.8606368390935908
chr14	38434600	38435600	-2.1582674753295765
chr14	38434700	38435700	-2.456868649407753
chr14	38434800	38435800	-2.8502013031993667
chr14	38434900	38435900	-2.768064378013804
chr14	38435000	38436000	-2.8265890300019083
chr14	38435100	38436100	-2.958492404715092
chr14	38435200	38436200	-2.690296639271029
chr14	38435300	38436300	-2.728781393713612
chr14	38435400	38436400	-2.3722924209963283
chr14	38435500	38436500	-2.371245086758284
chr14	38435600	38436600	-1.9981421390488887
chr14	38435700	38436700	-2.0300185848807875
chr14	38435800	38436800	-1.938464432570788
chr14	38435900	38436900	-1.3038967053697212
chr14	38436000	38437000	-1.151437842841662
chr14	38436100	38437100	-0.2637829399422369
chr14	38436200	38437200	0.10405065130999436
chr14	38436300	38437300	0.1710996656077284
chr14	38436400	38437400	0.34960493030230205
chr14	38436500	38437500	-0.15466832292847554
chr14	38436600	38437600	0.17460576307004771
chr14	38436700	38437700	0.2711328320836085
chr14	38436800	38437800	0.17236528839696522
chr14	38436900	38437900	0.2576906719409441
chr14	38437000	38438000	0.21009541845832846
chr14	38437100	38438100	0.13566310399517967
chr14	38437200	38438200	-0.5766711823642982
chr14	38437300	38438300	-0.4920821373421743
chr14	38437400	38438400	-0.9872935586212758
chr14	38437500	38438500	-0.5469638705014168
chr14	38437600	38438600	-0.5403153455808799
chr14	38437700	38438700	-0.025134703738247804
chr14	38437800	38438800	0.12091080408207296
chr14	38437900	38438900	-0.9004126001226174
chr14	38438000	38439000	-0.7198322757247441
chr14	38438100	38439100	-0.4023561627868826
chr14	38438200	38439200	0.2309484717483183
chr14	38438300	38439300	0.004238509306476218
chr14	38438400	38439400	0.3316642137270127
chr14	38438500	38439500	0.6993386064015185
chr14	38438600	38439600	0.5849606507532672
chr14	38438700	38439700	-0.15315867116875972
chr14	38439800	38440800	-0.6992987458846696
chr14	38439900	38440900	0.32619721584937483
chr14	38440000	38441000	0.012037238049771545
chr14	38440100	38441100	-0.15620730718331807
chr14	38440200	38441200	-0.6880111446866571
chr14	38440300	38441300	0.14208461597123176
chr14	38440400	38441400	-0.08065605319442141
chr14	38440500	38441500	-0.540822051851756
chr14	38440600	38441600	-0.2010186773460508
chr14	38440700	38441700	0.1817202701029645
chr14	38440800	38441800	0.007407112882644997
chr14	38440900	38441900	-0.02025328462384453
chr14	38441000	38442000	0.1473132856719044
chr14	38441100	38442100	-0.5130174296325101
chr14	38441200	38442200	-0.6245066391478392
chr14	38441300	38442300	-0.6473473921804059
chr14	38441400	38442400	-0.5598117853754179
chr14	38441500	38442500	0.5171481236976571
chr14	38441600	38442600	0.06202618727647539
chr14	38441700	38442700	-0.07145965160843554
chr14	38441800	38442800	-0.07843674904496115
chr14	38441900	38442900	-0.3487298895305185
chr14	38442000	38443000	-0.3690299433101232
chr14	38442100	38443100	0.3869642065399411
chr14	38442200	38443200	0.9304209966119004
chr14	38442300	38443300	0.7142275159397896
chr14	38442400	38443400	0.6555048247452467
chr14	38442500	38443500	0.1799092753598728
chr14	38442600	38443600	0.4835548167642749
chr14	38443800	38444800	-2.228841073577553
chr14	38443900	38444900	-2.3554657418011837
chr14	38444000	38445000	-2.511482258357957
chr14	38444100	38445100	-2.748596959417799
chr14	38444300	38445300	-2.931608591110721
chr14	38444400	38445400	-3.3244122586942964
chr14	38446400	38447400	0.14203385442517202
chr14	38447500	38448500	-0.13573691016398756
chr14	38447600	38448600	-0.2890369653297473
chr14	38447700	38448700	-0.8395311727983087
chr14	38447800	38448800	-1.105492135013715
chr14	38447900	38448900	-0.3629998801356736
chr14	38448000	38449000	0.2200751209565887
chr14	38448100	38449100	0.6398536790976856
chr14	38448200	38449200	0.3793015896202102
chr14	38448300	38449300	0.9531855274584652
chr14	38448400	38449400	1.1064022532981412
chr14	38448500	38449500	1.2504935140383011
chr14	38448600	38449600	1.4085723127112166
chr14	38448700	38449700	1.9098753392016647
chr14	38448800	38449800	2.269942092098273
chr14	38448900	38449900	1.5628474211430323
chr14	38449000	38450000	1.2178430515247054
chr14	38449100	38450100	0.9515845510726642
chr14	38449500	38450500	1.1078153241838364
chr14	38453000	38454000	0.20147381174031104
chr14	38453100	38454100	0.034565655048623065
chr14	38453200	38454200	-0.18117573539669107
chr14	38453300	38454300	-0.4228443792766354
chr14	38453400	38454400	-0.8250760705687716
chr14	38453500	38454500	-0.5777065288505175
chr14	38453600	38454600	-0.4794050117684836
chr14	38453700	38454700	-1.7609071756038892
chr14	38453800	38454800	-1.4161564226088958
chr14	38453900	38454900	-0.9580355650758242
chr14	38454000	38455000	-0.7041124490643369
chr14	38454100	38455100	-1.0026405258020834
chr14	38454200	38455200	-0.9217030399553292
chr14	38454300	38455300	-1.2059870756142632
chr14	38454400	38455400	-1.4240262522640748
chr14	38454500	38455500	-2.092553828103789
chr14	38454600	38455600	-1.9325565818021075
chr14	38454700	38455700	-0.762264032554646
chr14	38454800	38455800	-0.6281307361471169
chr14	38454900	38455900	-1.036663163652068
chr14	38455000	38456000	-0.9724440705797228
chr14	38455100	38456100	0.10103806965404412
chr14	38455200	38456200	0.24113170805885056
chr14	38455300	38456300	0.4607060343600331
chr14	38455400	38456400	0.34006568387693703
chr14	38455500	38456500	-0.3017027799568325
chr14	38455600	38456600	0.061369074642646126
chr14	38455700	38456700	-0.1129898313174564
chr14	38455800	38456800	-0.5784249316116482
chr14	38455900	38456900	-0.6516097830604465
chr14	38456000	38457000	-0.6014179403628152
chr14	38456100	38457100	-0.549087104398795
chr14	38456200	38457200	-1.1097943575836258
chr14	38456300	38457300	-0.8401974656844134
chr14	38456400	38457400	-0.7426552689271431
chr14	38456500	38457500	0.14818308856956175
chr14	38456600	38457600	-0.2014198278101492
chr14	38456700	38457700	-0.20539266416162646
chr14	38456800	38457800	0.08780274985516062
chr14	38456900	38457900	0.27078572448331123
chr14	38457000	38458000	0.2683843008979818
chr14	38457100	38458100	-0.10280596602431573
chr14	38457200	38458200	0.7883281360685975
chr14	38457300	38458300	0.6776357154556669
chr14	38457400	38458400	0.5079118318061747
chr14	38457500	38458500	0.2513918369560594
chr14	38457600	38458600	0.6311735936565269
chr14	38457700	38458700	1.2199395924606895
chr14	38457800	38458800	1.2504910455332403
chr14	38457900	38458900	1.1109659753430194
chr14	38458000	38459000	1.3197223177328135
chr14	38459100	38460100	0.06923870350215168
chr14	38459200	38460200	0.2703276033877319
chr14	38459300	38460300	1.1425434712257905
chr14	38459400	38460400	0.6588183783474678
chr14	38459500	38460500	0.5501215774200644
chr14	38459600	38460600	0.18017091965233792
chr14	38459700	38460700	-0.05519997156585306
chr14	38459800	38460800	0.12077152545959607
chr14	38459900	38460900	0.10290675533731426
chr14	38460000	38461000	0.19819421667685547
chr14	38460100	38461100	-0.024065170762125408
chr14	38460200	38461200	-0.4980752675066163
chr14	38460300	38461300	-1.4439077167880836
chr14	38460400	38461400	-1.0851898843965375
chr14	38460500	38461500	-1.6929665055890388
chr14	38460600	38461600	-1.8651752382433329
chr14	38460700	38461700	-2.044891623562105
chr14	38460800	38461800	-2.1437570278957696
chr14	38460900	38461900	-1.4966407151065737
chr14	38461000	38462000	-1.7772624351022928
chr14	38461100	38462100	-1.5469540981183931
chr14	38461200	38462200	-1.3571338885270168
chr14	38462300	38463300	0.195638208149269
chr14	38462400	38463400	0.14155884746762604
chr14	38462500	38463500	-0.017321551214169964
chr14	38462600	38463600	-0.2443563716177414
chr14	38465800	38466800	-0.37560198152130825
chr14	38465900	38466900	-0.1295462314194644
chr14	38466000	38467000	0.20364405491303875
chr14	38466100	38467100	0.31932463310764697
chr14	38466200	38467200	-0.02921423811048705
chr14	38466300	38467300	0.02326182412389524
chr14	38466400	38467400	0.016898880145768704
chr14	38466500	38467500	-0.09162860697531293
chr14	38466600	38467600	-0.1205903094097801
chr14	38466700	38467700	0.23388354113430265
chr14	38466800	38467800	0.6552742413724699
chr14	38466900	38467900	1.0936535997526804
chr14	38467000	38468000	0.3721670860836079
chr14	38467100	38468100	0.017951080021904882
chr14	38467200	38468200	-0.4981112569550104
chr14	38467300	38468300	-0.4556755142924518
chr14	38467400	38468400	-0.8370204816258013
chr14	38467500	38468500	-0.6644892539456813
chr14	38467600	38468600	-0.3488287364415993
chr14	38467700	38468700	-0.3466274581222737
chr14	38467800	38468800	-0.7001586034473766
chr14	38467900	38468900	-1.1888385527730376
chr14	38468000	38469000	-1.5906604965085407
chr14	38468100	38469100	-1.4360432075525256
chr14	38468200	38469200	-1.3643654190721122
chr14	38468300	38469300	-1.5610443685124753
chr14	38468400	38469400	-1.0801943175246376
chr14	38468500	38469500	-0.8625745758820502
chr14	38468600	38469600	-0.7809240884712729
chr14	38468700	38469700	-1.0780972696303903
chr14	38468800	38469800	-0.9868492508821586
chr14	38468900	38469900	-0.5165097886308342
chr14	38469000	38470000	0.06084716673923004
chr14	38469100	38470100	0.054004290756152144
chr14	38469200	38470200	0.31021877028230826
chr14	38469300	38470300	-0.1424861232031593
chr14	38469400	38470400	-0.8682799825105811
chr14	38469500	38470500	-1.1056157496990648
chr14	38469600	38470600	-1.0365914611587028
chr14	38469700	38470700	-0.6436611679750895
chr14	38469800	38470800	-0.06763370091494231
chr14	38469900	38470900	0.5833140253659939
chr14	38470000	38471000	0.08196275455185419
chr14	38470100	38471100	-0.26372854683965985
chr14	38470200	38471200	-0.6077957006660019
chr14	38470300	38471300	-0.08210533853697183
chr14	38470400	38471400	0.4750345427990832
chr14	38470500	38471500	1.0151250960103249
chr14	38470600	38471600	0.5325258965497315
chr14	38470700	38471700	0.1359622719182166
chr14	38470800	38471800	-0.15608190307808895
chr14	38470900	38471900	-1.3041865855200538
chr14	38471000	38472000	-1.0589615009664297
chr14	38471100	38472100	-0.9292595282684788
chr14	38471200	38472200	-1.2388843173654478
chr14	38471300	38472300	-1.3784253994363391
chr14	38471400	38472400	-1.5072185461151864
chr14	38471500	38472500	-2.5086501518559534
chr14	38471600	38472600	-3.105354375702173
chr14	38471700	38472700	-2.417477098265235
chr14	38471800	38472800	-2.337534390680017
chr14	38471900	38472900	-1.2838405158758148
chr14	38472000	38473000	-1.265783994927741
chr14	38472100	38473100	-0.922329207715854
chr14	38472200	38473200	-0.5047717249705584
chr14	38472300	38473300	-0.8312146347075757
chr14	38472400	38473400	-0.5335741888957429
chr14	38472500	38473500	0.06287084020636134
chr14	38472600	38473600	0.62841422360238
chr14	38472700	38473700	0.5193424671539266
chr14	38472800	38473800	0.1810762495543788
chr14	38472900	38473900	-0.8821327249951217
chr14	38473000	38474000	-0.7863407571854648
chr14	38473100	38474100	-0.9073212229566068
chr14	38473200	38474200	-1.0773490616559431
chr14	38473300	38474300	-1.2314150595871671
chr14	38473400	38474400	-2.0919671251862693
chr14	38473500	38474500	-1.682368915566402
chr14	38473600	38474600	-1.5415215532689042
chr14	38473700	38474700	-1.4338715160715758
chr14	38473800	38474800	-0.943644852545036
chr14	38473900	38474900	-0.5718592928916291
chr14	38474000	38475000	-0.309041071997959
chr14	38474100	38475100	-0.006143759355803022
chr14	38474200	38475200	0.7726625103427956
chr14	38474300	38475300	0.7100556595160012
chr14	38474400	38475400	0.9975872501675588
chr14	38474500	38475500	-0.033893787867726864
chr14	38474600	38475600	0.5244653524635225
chr14	38474700	38475700	-0.04782545099962608
chr14	38474800	38475800	-1.085592968630244
chr14	38474900	38475900	-0.8725703720459331
chr14	38475000	38476000	-1.3322366669325287
chr14	38475100	38476100	-1.856935638081898
chr14	38475200	38476200	-3.0025057845117527
chr14	38475300	38476300	-3.074699610951832
chr14	38475400	38476400	-3.2487847860472425
chr14	38475500	38476500	-3.2689237194395413
chr14	38475600	38476600	-4.0951334174288485
chr14	38475700	38476700	-4.058481819471497
chr14	38475800	38476800	-3.1192144514588658
chr14	38475900	38476900	-3.4667468154390733
chr14	38476000	38477000	-2.895695357511495
chr14	38476100	38477100	-3.3266254105299304
chr14	38476200	38477200	-2.9360862006684867
chr14	38476300	38477300	-2.7279248833503336
chr14	38476400	38477400	-2.2221964286642453
chr14	38476500	38477500	-1.6066668985391286
chr14	38476600	38477600	-1.15503300991532
chr14	38476700	38477700	-1.3678744639524842
chr14	38476800	38477800	-1.9027847072973545
chr14	38476900	38477900	-1.1624598176165253
chr14	38477000	38478000	-1.6857993986684803
chr14	38477100	38478100	-1.3323351081937864
chr14	38477200	38478200	-1.9007998616716173
chr14	38477300	38478300	-1.7878428826844908
chr14	38477400	38478400	-2.2250528444873447
chr14	38477500	38478500	-2.109202930878728
chr14	38477600	38478600	-2.2822186844803465
chr14	38477700	38478700	-1.8274526481828968
chr14	38477800	38478800	-1.919201475503663
chr14	38477900	38478900	-3.0251866405003462
chr14	38478000	38479000	-2.8314753583553043
chr14	38478100	38479100	-2.796157065559388
chr14	38478200	38479200	-1.8218635188210424
chr14	38478300	38479300	-1.6705881540359382
chr14	38478400	38479400	-1.271279690031908
chr14	38478500	38479500	-1.042731709475168
chr14	38478600	38479600	-1.2970330674251511
chr14	38478700	38479700	-1.7568295311192381
chr14	38478800	38479800	-1.5145215239678866
chr14	38478900	38479900	-1.1933292747742348
chr14	38479000	38480000	-1.994506501175476
chr14	38479100	38480100	-1.8062451477753991
chr14	38479200	38480200	-2.041297504868245
chr14	38479300	38480300	-2.3623823947401084
chr14	38479400	38480400	-2.4475975375997256
chr14	38479500	38480500	-3.181693676549717
chr14	38479600	38480600	-2.8784999456269063
chr14	38479700	38480700	-2.537581663193142
chr14	38479800	38480800	-2.4498828748505908
chr14	38479900	38480900	-2.190668055563484
chr14	38480700	38481700	-1.6885452492228192
chr14	38480800	38481800	-2.11962186910546
chr14	38480900	38481900	-1.3973022880049293
chr14	38481000	38482000	-1.1095031291931892
chr14	38481100	38482100	-0.39970667433719503
chr14	38481200	38482200	0.6002781351601566
chr14	38481300	38482300	0.8501553274705288
chr14	38481400	38482400	0.938084673552924
chr14	38481500	38482500	1.308706208984878
chr14	38481600	38482600	1.293314516238793
chr14	38481700	38482700	1.7396287457548476
chr14	38481800	38482800	1.7487728990446472
chr14	38481900	38482900	1.434442857694481
chr14	38482000	38483000	1.0162341876808696
chr14	38482100	38483100	0.529246981817634
chr14	38482200	38483200	0.16697315862653
chr14	38482300	38483300	-0.8987754675131747
chr14	38482400	38483400	-1.0749235474211076
chr14	38482500	38483500	-0.8910443279333372
chr14	38482600	38483600	-0.3531576851861577
chr14	38482700	38483700	-0.4231838282577542
chr14	38482800	38483800	-0.0468304041291361
chr14	38482900	38483900	0.18648872199461256
chr14	38483000	38484000	-0.2538797636834364
chr14	38483100	38484100	-0.1421488011059159
chr14	38483200	38484200	-1.3294462395359457
chr14	38483300	38484300	-0.4980964705012128
chr14	38483400	38484400	-0.7143155608206166
chr14	38483500	38484500	-1.3956053470765961
chr14	38483600	38484600	-2.34305466263344
chr14	38483700	38484700	-2.1100052260148803
chr14	38483800	38484800	-2.069691217788449
chr14	38483900	38484900	-1.8956269181626608
chr14	38484000	38485000	-1.057112469486713
chr14	38484100	38485100	-1.0671702142928527
chr14	38484200	38485200	-0.5652128668583635
chr14	38484300	38485300	-0.2296816086111384
chr14	38484400	38485400	0.2446782100442789
chr14	38484500	38485500	0.6980385313192792
chr14	38484600	38485600	0.5017264200050088
chr14	38484700	38485700	0.4992722097301629
chr14	38484800	38485800	-0.09086500406320623
chr14	38484900	38485900	-0.1791612467413551
chr14	38485000	38486000	-0.20002881047395218
chr14	38485100	38486100	-0.2276149206686507
chr14	38485200	38486200	0.04293540176660162
chr14	38485300	38486300	-1.1911552396044054
chr14	38485400	38486400	-1.8243675194545663
chr14	38485500	38486500	-1.7462539947767628
chr14	38485600	38486600	-1.2433798086782395
chr14	38485700	38486700	-1.5039824151549408
chr14	38485800	38486800	-1.416646485705552
chr14	38485900	38486900	-2.0618733426248075
chr14	38486000	38487000	-2.701890454807156
chr14	38486100	38487100	-3.116072135131272
chr14	38486200	38487200	-3.5185809530926138
chr14	38486300	38487300	-3.0289173100153937
chr14	38486400	38487400	-3.001608239735192
chr14	38486500	38487500	-3.1652889552132017
chr14	38486600	38487600	-3.2096126849481617
chr14	38486700	38487700	-3.3085893351108755
chr14	38486800	38487800	-2.7015920789589707
chr14	38486900	38487900	-1.8944626728289933
chr14	38487000	38488000	-1.4342176089800809
chr14	38487100	38488100	-1.2545315915590127
chr14	38487500	38488500	-1.2078023623850596
chr14	38487600	38488600	-0.9241205567025456
chr14	38487700	38488700	-0.8705455205085122
chr14	38487800	38488800	-0.9424705505233902
chr14	38487900	38488900	-1.8084228163400355
chr14	38488000	38489000	-1.6526686098492167
chr14	38488100	38489100	-1.4248820497998151
chr14	38488200	38489200	-1.4010538362291818
chr14	38488300	38489300	-1.7966199647232557
chr14	38488400	38489400	-1.3198197805570888
chr14	38488500	38489500	-0.6489924362149239
chr14	38488600	38489600	-0.9986362353707424
chr14	38488700	38489700	-0.8834554664677488
chr14	38488800	38489800	-0.9843142710699668
chr14	38488900	38489900	-0.3803968707025665
chr14	38489000	38490000	-0.630312583281145
chr14	38489100	38490100	-0.8957030290256226
chr14	38489200	38490200	-0.7018955335441914
chr14	38489300	38490300	0.017055477832188567
chr14	38489400	38490400	-0.062342684724799084
chr14	38489500	38490500	-0.5710915673808871
chr14	38489600	38490600	-0.5540027610840441
chr14	38489700	38490700	-0.2512668082270388
chr14	38489800	38490800	0.07123530784067751
chr14	38489900	38490900	-0.5507070850282288
chr14	38490000	38491000	-0.43493929861840785
chr14	38490100	38491100	-0.7261994438447297
chr14	38490200	38491200	-0.06554446620905026
chr14	38490300	38491300	-0.2543616507826287
chr14	38490400	38491400	-0.3341561181801731
chr14	38490500	38491500	-0.2969971288272626
chr14	38490600	38491600	-0.6217523660274269
chr14	38490700	38491700	-1.4612932248079908
chr14	38490800	38491800	-1.8002079276988738
chr14	38490900	38491900	-1.2241223223731228
chr14	38491000	38492000	-1.5130373478324421
chr14	38491100	38492100	-1.0026902366440371
chr14	38492400	38493400	0.21836441101056608
chr14	38492500	38493500	0.3856628541960331
chr14	38492600	38493600	0.4171488762365964
chr14	38492700	38493700	1.0649452406319746
chr14	38492800	38493800	0.27914104797334266
chr14	38492900	38493900	0.6851000173254115
chr14	38493000	38494000	0.27206193524659167
chr14	38493100	38494100	0.07812046100029928
chr14	38493200	38494200	0.3107893344617817
chr14	38493300	38494300	0.0596331231800261
chr14	38493400	38494400	-0.2951598610135325
chr14	38493500	38494500	-0.2487327928241877
chr14	38493600	38494600	-0.7570905567084386
chr14	38493700	38494700	-1.4367773664751071
chr14	38493800	38494800	-1.327425900346755
chr14	38493900	38494900	-1.6208533834940189
chr14	38494000	38495000	-1.5388091746290096
chr14	38494100	38495100	-2.303727806555944
chr14	38494200	38495200	-2.9002426842465105
chr14	38494300	38495300	-2.7092797440859333
chr14	38494400	38495400	-2.830442569630113
chr14	38494500	38495500	-2.962622979651537
chr14	38494600	38495600	-2.9229597341964286
chr14	38494700	38495700	-2.675329289803329
chr14	38494800	38495800	-1.9721628348822424
chr14	38494900	38495900	-2.060078854370143
chr14	38495000	38496000	-2.068066855931849
chr14	38495100	38496100	-0.9105227206146218
chr14	38495200	38496200	-0.15751829626581915
chr14	38495300	38496300	0.4487203421502798
chr14	38495400	38496400	0.4110178069750961
chr14	38495500	38496500	-0.10717894209951452
chr14	38495600	38496600	0.3361674680937531
chr14	38495700	38496700	0.38818032211440495
chr14	38495800	38496800	-0.1670322883051814
chr14	38496900	38497900	-0.4992715593822886
chr14	38497000	38498000	-0.7217589119161917
chr14	38497100	38498100	-0.07935581699667844
chr14	38497200	38498200	-0.1592644304411389
chr14	38497300	38498300	0.2468770398661571
chr14	38497400	38498400	0.4163710998259375
chr14	38497500	38498500	0.4168517361546897
chr14	38497600	38498600	0.5310412722352283
chr14	38497700	38498700	0.4858283079246366
chr14	38497800	38498800	0.025288666030325587
chr14	38497900	38498900	-0.2601797587413975
chr14	38498000	38499000	-0.16141353687100518
chr14	38498100	38499100	-1.255479903225316
chr14	38498200	38499200	-1.4604381807915543
chr14	38498300	38499300	-2.025448565513925
chr14	38498400	38499400	-2.632203187753738
chr14	38498500	38499500	-1.7301498937418982
chr14	38498600	38499600	-1.2325375132050669
chr14	38498700	38499700	-1.126584662307434
chr14	38498900	38499900	-0.5192931366274209
chr14	38500000	38501000	-1.6787369126731355
chr14	38500100	38501100	-0.53888641414274
chr14	38500200	38501200	0.6341539681994216
chr14	38500300	38501300	1.1870572488476006
chr14	38500400	38501400	1.2692527827928333
chr14	38500500	38501500	0.7632118198674193
chr14	38500600	38501600	0.002505047935666946
chr14	38500700	38501700	-0.37570001993307583
chr14	38500800	38501800	-0.19247077824997466
chr14	38500900	38501900	0.06663324630331174
chr14	38501000	38502000	0.02311529189793085
chr14	38501100	38502100	-0.480545940234355
chr14	38501200	38502200	-1.3809984620247098
chr14	38501300	38502300	-1.7157253237031995
chr14	38501400	38502400	-2.1269169375968864
chr14	38501500	38502500	-0.8617205879452495
chr14	38501600	38502600	0.1867683191730754
chr14	38501700	38502700	-0.6174347171602964
chr14	38501800	38502800	-0.9223485684466431
chr14	38501900	38502900	-1.1658433249684774
chr14	38502000	38503000	-0.7434879870246307
chr14	38502100	38503100	-0.034856317010267424
chr14	38502200	38503200	0.2043575520466812
chr14	38502300	38503300	0.473411673282968
chr14	38502400	38503400	0.5676735610224847
chr14	38502500	38503500	0.07368827494577328
chr14	38502600	38503600	0.2355103312018577
chr14	38502700	38503700	0.7007825749733715
chr14	38502800	38503800	0.7682856082459951
chr14	38502900	38503900	1.1812737113094958
chr14	38503000	38504000	1.0366777154603875
chr14	38503100	38504100	0.4702032076752521
chr14	38503200	38504200	0.4970365271231788
chr14	38503300	38504300	0.31638073488325297
chr14	38503400	38504400	0.34185229759568125
chr14	38503500	38504500	0.6151477793044496
chr14	38503600	38504600	0.18259929965954327
chr14	38503700	38504700	0.7464754426077628
chr14	38503800	38504800	0.4642469609224743
chr14	38503900	38504900	0.2418350976498517
chr14	38504000	38505000	0.5279739148006474
chr14	38504100	38505100	0.10383533259382756
chr14	38504200	38505200	-0.2450130506656952
chr14	38504300	38505300	-0.14831762890866104
chr14	38504400	38505400	0.06547438279993263
chr14	38504500	38505500	-0.6231063177484185
chr14	38504600	38505600	-1.2876403880048763
chr14	38504700	38505700	-1.6871331912088532
chr14	38504800	38505800	-1.3723624284917988
chr14	38504900	38505900	-2.116550435079357
chr14	38505000	38506000	-2.4953610623342937
chr14	38505100	38506100	-1.683161741180397
chr14	38505200	38506200	-1.4786033813311699
chr14	38505300	38506300	-0.943680645436454
chr14	38505400	38506400	-1.2769351833352005
chr14	38505500	38506500	-0.5731004372470728
chr14	38505600	38506600	-0.1480274766555898
chr14	38505700	38506700	-0.32038206157939514
chr14	38505800	38506800	-0.4095838566379095
chr14	38505900	38506900	0.2816856042828626
chr14	38506000	38507000	0.19230428430652918
chr14	38506100	38507100	0.2243552595837175
chr14	38506200	38507200	0.5360843227989665
chr14	38506300	38507300	0.6590904174402474
chr14	38506400	38507400	1.128036583958247
chr14	38506500	38507500	0.9150421253983688
chr14	38506600	38507600	1.2963555191205962
chr14	38506700	38507700	1.9550320943294242
chr14	38506800	38507800	1.9217838540332743
chr14	38506900	38507900	2.0664703178027213
chr14	38507000	38508000	1.8795698977121256
chr14	38507100	38508100	1.5802315071694506
chr14	38507200	38508200	1.3559636790824845
chr14	38507300	38508300	1.004265651774809
chr14	38507400	38508400	0.7922606247142847
chr14	38507500	38508500	0.5501298820580849
chr14	38507600	38508600	0.35219181662500554
chr14	38507700	38508700	0.6369453022878577
chr14	38507800	38508800	0.7026773029026231
chr14	38507900	38508900	0.4154538673654165
chr14	38508000	38509000	0.1784531491670866
chr14	38508100	38509100	-0.14586194545764752
chr14	38508200	38509200	-0.4499775966146684
chr14	38508300	38509300	-0.9378995266679916
chr14	38508400	38509400	-0.940663722357544
chr14	38508500	38509500	-1.1600933192186729
chr14	38508600	38509600	-1.0682500111236646
chr14	38508700	38509700	-1.8671842626560669
chr14	38508800	38509800	-2.003783258515535
chr14	38508900	38509900	-2.4155896241239856
chr14	38509000	38510000	-1.8624644314396275
chr14	38509100	38510100	-1.3323604625909238
chr14	38509200	38510200	-1.4856824553291414
chr14	38509300	38510300	-0.9883553858498868
chr14	38509400	38510400	-1.4364827020285382
chr14	38509500	38510500	-1.0866875601678476
chr14	38509600	38510600	-1.453406375763765
chr14	38509700	38510700	-1.4828242565533314
chr14	38509800	38510800	-1.7070023645846808
chr14	38509900	38510900	-1.1362314557517528
chr14	38510000	38511000	-1.1241809333910415
chr14	38510100	38511100	-1.6165568004445554
chr14	38510200	38511200	-0.8427389364391225
chr14	38510300	38511300	-1.2675254049426945
chr14	38510400	38511400	-1.3394365060892344
chr14	38510500	38511500	-1.5440268784225868
chr14	38510600	38511600	-1.2064045647652957
chr14	38510700	38511700	-1.1421506547322666
chr14	38510800	38511800	-1.125900978440712
chr14	38510900	38511900	-1.6107917758982926
chr14	38511000	38512000	-1.8894195745557911
chr14	38511100	38512100	-1.8221455993940248
chr14	38511200	38512200	-1.81810778946116
chr14	38511300	38512300	-1.6647937108719868
chr14	38511400	38512400	-1.5877444325055847
chr14	38511500	38512500	-1.3618299153587765
chr14	38511600	38512600	-1.2562036470140732
chr14	38511700	38512700	-1.2773248349998116
chr14	38511800	38512800	-0.8772564048523224
chr14	38511900	38512900	-0.5546309344324689
chr14	38512000	38513000	-0.4223336062078602
chr14	38512100	38513100	-0.10303899679574864
chr14	38512200	38513200	-0.7557536142046356
chr14	38512300	38513300	-0.7992601358574213
chr14	38512400	38513400	-0.9957541013306372
chr14	38512500	38513500	-1.585659493332796
chr14	38512600	38513600	-1.9260894106382642
chr14	38512700	38513700	-1.3365440980102188
chr14	38512800	38513800	-1.6250112874163152
chr14	38512900	38513900	-1.6666007469457051
chr14	38513000	38514000	-1.932769593162745
chr14	38513100	38514100	-1.6834471178312604
chr14	38513200	38514200	-1.0315202757832518
chr14	38513300	38514300	-1.1276548027787658
chr14	38513400	38514400	-0.9846509754101616
chr14	38513500	38514500	-0.5618975254158299
chr14	38513600	38514600	-0.3718436749634939
chr14	38513700	38514700	-0.3914673103272432
chr14	38513800	38514800	-0.7177487884554318
chr14	38513900	38514900	-1.0748724282323256
chr14	38514000	38515000	-0.7652912570585795
chr14	38514100	38515100	-1.1386668794118298
chr14	38514200	38515200	-1.9635683135459456
chr14	38514300	38515300	-2.1819211939848144
chr14	38514400	38515400	-1.876051562534777
chr14	38514500	38515500	-1.1796125989183672
chr14	38514600	38515600	-1.2831524196047084
chr14	38514700	38515700	-1.6305235741548942
chr14	38514800	38515800	-0.696382626666674
chr14	38514900	38515900	-0.2669415184812778
chr14	38515000	38516000	-0.17133369221723527
chr14	38515100	38516100	-0.2129981750223246
chr14	38515200	38516200	0.6364982841575627
chr14	38515300	38516300	1.0018045938689677
chr14	38515400	38516400	1.0099093953349834
chr14	38515500	38516500	0.2606814566073103
chr14	38515600	38516600	0.6652475097281705
chr14	38515700	38516700	0.31546650514353475
chr14	38515800	38516800	-0.0975634319631634
chr14	38515900	38516900	-0.2768217450149011
chr14	38516000	38517000	-0.7706046648405542
chr14	38516100	38517100	-0.28269615141434673
chr14	38516200	38517200	-0.5978921638238965
chr14	38516300	38517300	-0.8509966818095118
chr14	38516400	38517400	-1.148490946642352
chr14	38516500	38517500	-0.6998866306356105
chr14	38516600	38517600	-0.7750732220263497
chr14	38516700	38517700	-0.5814145273823433
chr14	38516800	38517800	-0.7855110366524521
chr14	38516900	38517900	-0.4743459722740507
chr14	38517000	38518000	0.05532896399507788
chr14	38517100	38518100	-0.3518838535937405
chr14	38517200	38518200	-0.10860663968101401
chr14	38517300	38518300	0.7222595192268927
chr14	38517400	38518400	1.0169351135754403
chr14	38517500	38518500	0.6307813728950495
chr14	38517600	38518600	-0.08602729219403432
chr14	38517700	38518700	-0.1920577674201644
chr14	38517800	38518800	0.2536808864435985
chr14	38517900	38518900	-0.293411339919591
chr14	38518000	38519000	-0.8644451429534615
chr14	38518100	38519100	-1.6505037058108532
chr14	38518200	38519200	-1.6272605375856295
chr14	38518300	38519300	-2.584838052517728
chr14	38518400	38519400	-2.852744645814247
chr14	38518500	38519500	-2.6061444144210206
chr14	38518600	38519600	-2.2997077817247416
chr14	38518700	38519700	-2.0755202445248626
chr14	38518800	38519800	-2.3334035219283216
chr14	38518900	38519900	-1.67224175918243
chr14	38519000	38520000	-1.7332433290909428
chr14	38519100	38520100	-0.7718768866826174
chr14	38519200	38520200	-1.5328636682998444
chr14	38519300	38520300	-1.4597445546743169
chr14	38519400	38520400	-1.3281841750418435
chr14	38519500	38520500	-1.3896070687700102
chr14	38519600	38520600	-0.6970869824849031
chr14	38519700	38520700	-0.8262480731511597
chr14	38519800	38520800	-0.7946412615833762
chr14	38519900	38520900	-0.7568966650416125
chr14	38520000	38521000	-0.9710037843894063
chr14	38520100	38521100	-1.8535359543654493
chr14	38520200	38521200	-1.6044624819885338
chr14	38520300	38521300	-1.4271164988079077
chr14	38520400	38521400	-1.1088662894068662
chr14	38520500	38521500	-0.7813658845253659
chr14	38520600	38521600	-1.2717555110666283
chr14	38520700	38521700	-0.6447480809835527
chr14	38520800	38521800	-0.21921665545555968
chr14	38520900	38521900	-0.4765891295348245
chr14	38521000	38522000	-0.10974423287014233
chr14	38521100	38522100	0.8554145221167613
chr14	38521200	38522200	1.003282531509981
chr14	38521300	38522300	1.0356491523634042
chr14	38521400	38522400	0.8329252090911727
chr14	38521500	38522500	-0.0960588359155772
chr14	38521600	38522600	-0.1844160529061564
chr14	38521700	38522700	-0.6854177728504369
chr14	38521800	38522800	-1.7171093574967224
chr14	38521900	38522900	-1.8392695306564368
chr14	38522000	38523000	-1.5722031020559986
chr14	38522100	38523100	-1.351254973767139
chr14	38522200	38523200	-1.8465416678145288
chr14	38522300	38523300	-1.3613587198549126
chr14	38522400	38523400	-1.8250757034836889
chr14	38522500	38523500	-0.8084666229050514
chr14	38522600	38523600	-0.8440144895424839
chr14	38522700	38523700	-0.7699916574765232
chr14	38522800	38523800	-0.3283217625259621
chr14	38522900	38523900	-0.3345993176230481
chr14	38523000	38524000	0.1146692653173101
chr14	38523100	38524100	-0.6708242607223875
chr14	38523200	38524200	-0.2312018482859238
chr14	38523300	38524300	-0.7440337828749786
chr14	38523400	38524400	-0.07450807121152686
chr14	38523500	38524500	-0.6851726824564235
chr14	38523600	38524600	-0.30215678433425625
chr14	38523700	38524700	-0.6619241735199309
chr14	38523800	38524800	-0.2365028764401565
chr14	38523900	38524900	-0.5464885848159889
chr14	38524000	38525000	-0.9441162394493057
chr14	38524100	38525100	-0.09539910362935916
chr14	38524200	38525200	-0.2936969309098953
chr14	38524300	38525300	0.24841143734413595
chr14	38524400	38525400	0.18348954637589784
chr14	38524500	38525500	0.4065789528635383
chr14	38524600	38525600	-0.13999410465851025
chr14	38524700	38525700	-0.046153953921611486
chr14	38524800	38525800	-0.15645196119442928
chr14	38524900	38525900	0.09225102714118864
chr14	38525000	38526000	-0.039486145985745257
chr14	38525100	38526100	-0.042139998811381287
chr14	38525200	38526200	0.369749066528236
chr14	38525300	38526300	-0.2380942627364774
chr14	38525400	38526400	-0.9107486745791058
chr14	38525500	38526500	-0.9591476202693592
chr14	38525600	38526600	-0.7882524395981163
chr14	38525700	38526700	-0.4984244746602765
chr14	38525800	38526800	-0.31849592476172883
chr14	38525900	38526900	-0.1998707431167898
chr14	38526000	38527000	0.16304233847548907
chr14	38526100	38527100	-0.5460568047011249
chr14	38526200	38527200	-0.4189065905834769
chr14	38526300	38527300	0.6755341301448498
chr14	38526400	38527400	1.1477928524686871
chr14	38526500	38527500	1.69949827944179
chr14	38526600	38527600	2.1150798952168133
chr14	38526700	38527700	1.7554395939948952
chr14	38526800	38527800	1.5691817820722955
chr14	38526900	38527900	1.6268554904914942
chr14	38527000	38528000	1.3896018446106115
chr14	38527100	38528100	1.74425697540639
chr14	38527200	38528200	1.634924458547491
chr14	38527300	38528300	1.1030887760709012
chr14	38527400	38528400	0.7125045620283874
chr14	38527500	38528500	-0.287312088584629
chr14	38527600	38528600	-0.5267893170840777
chr14	38527700	38528700	-0.1899738688347264
chr14	38527800	38528800	-0.5893115549555697
chr14	38527900	38528900	-0.7402977361698838
chr14	38528000	38529000	-1.0163441139463851
chr14	38528100	38529100	-1.2570047737473973
chr14	38528200	38529200	-1.7942611241757471
chr14	38528300	38529300	-3.0820160943699464
chr14	38528400	38529400	-2.9505728099936253
chr14	38528500	38529500	-2.3907200514917
chr14	38528600	38529600	-2.32709149259292
chr14	38528700	38529700	-2.4925869214195964
chr14	38528800	38529800	-2.291755325913584
chr14	38528900	38529900	-2.320584579003562
chr14	38529000	38530000	-1.715916161140558
chr14	38529100	38530100	-1.8569171102302704
chr14	38529200	38530200	-1.7863891928514095
chr14	38529300	38530300	-0.9237141391653254
chr14	38529400	38530400	-0.8050579945266748
chr14	38529500	38530500	-0.9326271480696215
chr14	38529600	38530600	-1.1339774832324647
chr14	38529700	38530700	-1.0602793352873716
chr14	38529800	38530800	-1.3314838236120905
chr14	38529900	38530900	-1.0460260627709177
chr14	38530000	38531000	-1.54270794008893
chr14	38530100	38531100	-0.8872266169885549
chr14	38530200	38531200	-0.4484637025742499
chr14	38530300	38531300	-0.2296921142968425
chr14	38530400	38531400	-0.5484267471981388
chr14	38530500	38531500	0.21933996467015826
chr14	38530600	38531600	0.5287817580196575
chr14	38530700	38531700	0.4433297088535245
chr14	38530800	38531800	0.7413542480417795
chr14	38530900	38531900	1.2155675427333292
chr14	38531000	38532000	1.6452135652226494
chr14	38531100	38532100	1.1800997520183991
chr14	38531200	38532200	1.029060047428021
chr14	38531300	38532300	0.8691936558148726
chr14	38531400	38532400	1.2272123667117405
chr14	38531500	38532500	1.0273050231647842
chr14	38531600	38532600	0.4235094811610676
chr14	38531800	38532800	0.04684260558215421
chr14	38531900	38532900	-0.9701578387952112
chr14	38532000	38533000	-1.3512263548392114
chr14	38532100	38533100	-1.243159722890206
chr14	38532200	38533200	-1.0881802838988606
chr14	38532300	38533300	-0.8712342924990297
chr14	38532400	38533400	-1.0450260237809363
chr14	38532500	38533500	-1.6734115339490794
chr14	38532600	38533600	-0.9239774627611996
chr14	38532700	38533700	-0.7748154742994648
chr14	38532800	38533800	-0.5752577941216527
chr14	38532900	38533900	0.15291212807478613
chr14	38533000	38534000	-0.05703050974976872
chr14	38533100	38534100	-0.10795330554819836
chr14	38533200	38534200	-0.3859297575664812
chr14	38533300	38534300	-0.5684580682406108
chr14	38533400	38534400	-0.5602997902657371
chr14	38533500	38534500	-0.4182371310061934
chr14	38533600	38534600	-0.8572023035072769
chr14	38533700	38534700	-0.8654887343512608
chr14	38533800	38534800	-1.1085890160769447
chr14	38533900	38534900	-1.4439613430390301
chr14	38534000	38535000	-1.0569501740854124
chr14	38534100	38535100	-0.5758763210524294
chr14	38534200	38535200	-0.28410825935235456
chr14	38534300	38535300	0.08668204189764289
chr14	38534400	38535400	0.3016035906063307
chr14	38534500	38535500	0.3972939656176317
chr14	38534600	38535600	0.4316949467273589
chr14	38534700	38535700	0.16611449764132738
chr14	38534800	38535800	0.8414389424470244
chr14	38534900	38535900	1.5077324926446365
chr14	38535000	38536000	1.1224477968629505
chr14	38535100	38536100	0.5101892927157838
chr14	38535200	38536200	0.2958142385661909
chr14	38535300	38536300	0.4644908139479829
chr14	38535400	38536400	0.19216454148302764
chr14	38535500	38536500	0.92739526330371
chr14	38535600	38536600	-0.0047050765794890365
chr14	38535700	38536700	0.2288546665712844
chr14	38535800	38536800	0.3957203235558108
chr14	38535900	38536900	-0.008225458913525194
chr14	38536000	38537000	0.2935395408855682
chr14	38536100	38537100	0.3725447160808456
chr14	38536200	38537200	0.3025676873090247
chr14	38536300	38537300	-0.2790165526841591
chr14	38536400	38537400	-0.0223658390376224
chr14	38536500	38537500	-0.4144886797921879
chr14	38536600	38537600	0.6503340670690381
chr14	38536700	38537700	0.19635931856304584
chr14	38536800	38537800	-0.008194231157023937
chr14	38536900	38537900	0.31821253923534704
chr14	38537000	38538000	0.64599326533076
chr14	38537100	38538100	0.7226927897305814
chr14	38537200	38538200	1.0271785195731795
chr14	38537300	38538300	0.9807583566007816
chr14	38537400	38538400	1.1151578152379775
chr14	38537500	38538500	1.3553270263401442
chr14	38537600	38538600	0.9912118354429263
chr14	38537700	38538700	1.2466616959151904
chr14	38537800	38538800	1.3333703136579456
chr14	38537900	38538900	1.0257794129637812
chr14	38538000	38539000	0.15270910910891017
chr14	38538100	38539100	-0.06987707367712333
chr14	38538200	38539200	0.21513366215466068
chr14	38538300	38539300	0.08463241012541177
chr14	38538400	38539400	-0.9013359447566838
chr14	38538500	38539500	-1.3063314845256415
chr14	38538600	38539600	-0.7803364890100054
chr14	38538700	38539700	-0.5292138088992159
chr14	38538800	38539800	-0.6805553954416477
chr14	38538900	38539900	-0.5928834291538073
chr14	38539000	38540000	0.005477003087861531
chr14	38539100	38540100	0.16576548805551378
chr14	38539200	38540200	-0.02486705765675408
chr14	38539300	38540300	0.01193405884712379
chr14	38539400	38540400	0.8642551203390819
chr14	38539500	38540500	0.7238480849857819
chr14	38539600	38540600	0.20738114370447408
chr14	38539700	38540700	-0.7281661589787214
chr14	38539800	38540800	-1.7585841532049538
chr14	38539900	38540900	-1.716549969093559
chr14	38540000	38541000	-1.981240572219838
chr14	38540100	38541100	-2.1102027674960064
chr14	38540200	38541200	-2.089878615620815
chr14	38540300	38541300	-1.8388055677412607
chr14	38540400	38541400	-2.1221724365192087
chr14	38540500	38541500	-2.068412364889124
chr14	38540600	38541600	-2.2305235878125758
chr14	38540700	38541700	-1.771202180668334
chr14	38540800	38541800	-0.7097818055624945
chr14	38540900	38541900	-0.4783340173943041
chr14	38541000	38542000	-0.12400822960514678
chr14	38541100	38542100	-0.3494924797604249
chr14	38541200	38542200	-0.9360482296479478
chr14	38541300	38542300	-0.7573267727609749
chr14	38541400	38542400	-0.4610057511706889
chr14	38541500	38542500	-0.3174247365835402
chr14	38541600	38542600	-0.8022529435077747
chr14	38541700	38542700	-0.7564667192807841
chr14	38541800	38542800	-0.9879278232246476
chr14	38541900	38542900	-1.5311198005587756
chr14	38542000	38543000	-1.5430338918634279
chr14	38542100	38543100	-1.55155108092423
chr14	38542200	38543200	-1.3625534893627436
chr14	38542300	38543300	-1.7833862101564777
chr14	38542400	38543400	-2.2193320455429912
chr14	38542500	38543500	-2.1381270863533657
chr14	38542600	38543600	-1.731733408017037
chr14	38542700	38543700	-1.8869390274815023
chr14	38542800	38543800	-2.302647793167768
chr14	38542900	38543900	-1.6596254951676799
chr14	38543000	38544000	-1.603355293546247
chr14	38543100	38544100	-1.1577137040362018
chr14	38543200	38544200	-0.7875664709921193
chr14	38543300	38544300	-0.30751099111169644
chr14	38543400	38544400	-0.2286125467653915
chr14	38543500	38544500	-0.7531087103347831
chr14	38543600	38544600	-0.7887606547572111
chr14	38543700	38544700	-0.2608499430879864
chr14	38543800	38544800	0.54111050990394
chr14	38543900	38544900	0.14764148663073634
chr14	38544000	38545000	-0.19525842174641755
chr14	38544100	38545100	-0.1513691942365904
chr14	38544200	38545200	0.3433920998752859
chr14	38544300	38545300	0.2353297537315017
chr14	38544400	38545400	0.6169568610398787
chr14	38544500	38545500	0.6747570059058025
chr14	38544600	38545600	1.0797689686524898
chr14	38544700	38545700	1.2369111788061131
chr14	38544800	38545800	1.0197403541926156
chr14	38544900	38545900	1.0783624003429226
chr14	38545000	38546000	1.2443068458155755
chr14	38545100	38546100	0.9151277519909576
chr14	38545200	38546200	0.5196857217201918
chr14	38545300	38546300	0.3631073387505255
chr14	38545400	38546400	0.3080668819843294
chr14	38545500	38546500	0.5989586601459813
chr14	38545600	38546600	0.6294759749186374
chr14	38545700	38546700	0.048222773478155935
chr14	38545800	38546800	0.6848138148028852
chr14	38546600	38547600	-0.2508015338305998
chr14	38546700	38547700	0.4498799410353167
chr14	38546800	38547800	-0.20319951512464032
chr14	38546900	38547900	-0.5667512670358523
chr14	38547000	38548000	0.5296999318378707
chr14	38547100	38548100	0.17646270547124274
chr14	38547200	38548200	-0.028738376497729437
chr14	38547300	38548300	-0.7317216118923963
chr14	38547400	38548400	-1.24910926090371
chr14	38547500	38548500	-0.9951061253697896
chr14	38547600	38548600	-0.8750086832626867
chr14	38547700	38548700	-2.010662213352306
chr14	38547800	38548800	-1.8719975385781773
chr14	38547900	38548900	-1.6763563092433025
chr14	38548000	38549000	-1.9068719663775449
chr14	38548800	38549800	0.654932692659117
chr14	38548900	38549900	1.1018105269140348
chr14	38549100	38550100	0.2259203859598584
chr14	38549200	38550200	-0.14461343278720398
chr14	38549300	38550300	-1.0345642408889155
chr14	38549400	38550400	-0.6728016306769284
chr14	38549500	38550500	-0.2956203469973758
chr14	38549600	38550600	-1.2135951423741278
chr14	38549700	38550700	-0.8939041039527567
chr14	38549800	38550800	-0.9345670620704252
chr14	38549900	38550900	-1.3402443341828922
chr14	38550000	38551000	-1.1019743529219073
chr14	38550100	38551100	-0.08738667469634716
chr14	38550200	38551200	-0.236021304710884
chr14	38550300	38551300	-0.19690069634475826
chr14	38550400	38551400	-0.9534909209452884
chr14	38550500	38551500	-1.2896250426561515
chr14	38550600	38551600	-1.4969323635047074
chr14	38550700	38551700	-1.6281633347500857
chr14	38550800	38551800	-2.2779412526191
chr14	38550900	38551900	-2.3885495265928567
chr14	38551000	38552000	-2.6360270271081805
chr14	38551100	38552100	-3.5100575419857414
chr14	38551200	38552200	-3.3445260440423064
chr14	38551300	38552300	-3.332457959339009
chr14	38551400	38552400	-3.402848917173082
chr14	38551500	38552500	-3.337424453463411
chr14	38551600	38552600	-2.3666917889970067
chr14	38551700	38552700	-2.0024544638403854
chr14	38551800	38552800	-1.794252148981193
chr14	38551900	38552900	-1.7051227061240142
chr14	38552000	38553000	-1.8665927714803945
chr14	38552100	38553100	-1.910857131739192
chr14	38552200	38553200	-2.2833302612734268
chr14	38552300	38553300	-2.0272806456556767
chr14	38552400	38553400	-1.3864970896210913
chr14	38552500	38553500	-1.3914520867299676
chr14	38552600	38553600	-1.3485259814450297
chr14	38552700	38553700	-1.3551347303996353
chr14	38552800	38553800	-1.4311814126594808
chr14	38552900	38553900	-1.5306542449911922
chr14	38553000	38554000	-1.2475987831073316
chr14	38553100	38554100	-0.8028128647994582
chr14	38553200	38554200	-0.10177221363139284
chr14	38553300	38554300	-0.01448700769638021
chr14	38553400	38554400	0.13555479552933775
chr14	38553500	38554500	-0.3296268826432613
chr14	38553600	38554600	-0.512541368753734
chr14	38553700	38554700	-1.3654364472879688
chr14	38553800	38554800	-1.1570581911660356
chr14	38553900	38554900	-1.221046100898182
chr14	38554000	38555000	-1.6175957386545636
chr14	38554100	38555100	-1.828130168267152
chr14	38554200	38555200	-2.44740555739355
chr14	38554300	38555300	-2.2495248119397235
chr14	38554400	38555400	-2.104640995940405
chr14	38554500	38555500	-1.812831726752664
chr14	38554600	38555600	-1.5987498089085022
chr14	38554700	38555700	-1.7673567516344555
chr14	38554800	38555800	-1.623999343362551
chr14	38554900	38555900	-1.2251816275054026
chr14	38555000	38556000	-0.7899641601158245
chr14	38555100	38556100	-0.6858889053482039
chr14	38555200	38556200	-0.30484440383355244
chr14	38555300	38556300	-0.9517737074570776
chr14	38555400	38556400	-0.9393318567220212
chr14	38555500	38556500	-1.0300315401507776
chr14	38555600	38556600	-1.0836423504258204
chr14	38555700	38556700	-0.9720631441373576
chr14	38555800	38556800	-0.6492651266921105
chr14	38555900	38556900	-1.1761351426221622
chr14	38556000	38557000	-0.65561958445899
chr14	38556100	38557100	-1.2947708242518885
chr14	38556200	38557200	-1.4347389036631455
chr14	38556300	38557300	-1.5912410370611725
chr14	38556400	38557400	-2.009079333216652
chr14	38556500	38557500	-1.4426696046629974
chr14	38556600	38557600	-1.747168293944818
chr14	38556700	38557700	-1.5586341117469895
chr14	38556800	38557800	-2.2967105156397154
chr14	38556900	38557900	-1.995167482318697
chr14	38557000	38558000	-2.379564446584599
chr14	38557100	38558100	-1.7427639306165277
chr14	38557200	38558200	-1.6446009997191444
chr14	38557300	38558300	-1.2258236912641711
chr14	38557400	38558400	-0.9222743519063188
chr14	38558600	38559600	-0.3099926775469762
chr14	38558700	38559700	-0.3767357241620283
chr14	38558800	38559800	-0.18163577120341745
chr14	38558900	38559900	-0.3231674968872642
chr14	38559000	38560000	-0.30838173385608947
chr14	38559100	38560100	-0.5114760089498709
chr14	38559200	38560200	-0.7583840880046202
chr14	38559300	38560300	-0.8848895726899462
chr14	38559400	38560400	-0.6844883411268723
chr14	38559500	38560500	-0.6820845235308068
chr14	38559600	38560600	-1.1451940388523698
chr14	38559700	38560700	-1.1453419316007138
chr14	38559800	38560800	-1.937400814906314
chr14	38559900	38560900	-2.2880254431334155
chr14	38560000	38561000	-3.0375648411233835
chr14	38560100	38561100	-2.6197503135940443
chr14	38560200	38561200	-2.477225431513427
chr14	38560300	38561300	-2.414086490794405
chr14	38560400	38561400	-2.859411148052025
chr14	38560500	38561500	-3.697340670698706
chr14	38560600	38561600	-3.3430587698674685
chr14	38560700	38561700	-3.5860191191077866
chr14	38560800	38561800	-3.0039743277612456
chr14	38560900	38561900	-2.231320721067692
chr14	38561000	38562000	-2.025668639036347
chr14	38561100	38562100	-2.0749947658064305
chr14	38561200	38562200	-1.4298356648784287
chr14	38561300	38562300	-1.1782193085957584
chr14	38561400	38562400	-1.1326980400716518
chr14	38561500	38562500	-0.17195891147150824
chr14	38561600	38562600	0.4980712725026671
chr14	38561700	38562700	0.4045167768888165
chr14	38561800	38562800	-0.4556616169253383
chr14	38561900	38562900	-0.9936892361118288
chr14	38562000	38563000	-1.4481648269974987
chr14	38562100	38563100	-1.8642903140859013
chr14	38562200	38563200	-2.696562595006696
chr14	38562300	38563300	-3.141344041399502
chr14	38562400	38563400	-3.2518153124303746
chr14	38562500	38563500	-3.6189568111705177
chr14	38562800	38563800	-4.307072634911867
chr14	38562900	38563900	-4.118861579523965
chr14	38563000	38564000	-3.4560208651993993
chr14	38563100	38564100	-3.0530647291800306
chr14	38563200	38564200	-2.094128831318609
chr14	38563300	38564300	-1.9690466875051809
chr14	38563400	38564400	-1.9838676834284341
chr14	38563500	38564500	-1.4904724038203123
chr14	38563600	38564600	-1.218711090743079
chr14	38563700	38564700	-0.807286521929458
chr14	38563800	38564800	-0.8443644468432533
chr14	38563900	38564900	-1.1913023298334169
chr14	38564000	38565000	-1.7195380229072943
chr14	38564100	38565100	-1.7746965982713565
chr14	38564200	38565200	-2.248928798048034
chr14	38564300	38565300	-1.8125825055750564
chr14	38564400	38565400	-2.026638353084526
chr14	38564500	38565500	-2.527601176872424
chr14	38564600	38565600	-1.970688755062903
chr14	38564700	38565700	-2.536582765062394
chr14	38564800	38565800	-2.02998880122312
chr14	38564900	38565900	-1.9292269084623
chr14	38565000	38566000	-1.9310866928730928
chr14	38565100	38566100	-1.890637626184833
chr14	38565200	38566200	-2.1765552637336167
chr14	38565300	38566300	-2.012736826696504
chr14	38565400	38566400	-1.4701465826751274
chr14	38565500	38566500	-1.9488755801996145
chr14	38565600	38566600	-2.3112907006463064
chr14	38565700	38566700	-2.0003982507084013
chr14	38565800	38566800	-1.8440837148940024
chr14	38565900	38566900	-1.7192604242941851
chr14	38566000	38567000	-1.1424905513986705
chr14	38567700	38568700	-1.8563537949890483
chr14	38567800	38568800	-2.051225754086232
chr14	38567900	38568900	-2.191962758450173
chr14	38568000	38569000	-2.021809702729578
chr14	38568100	38569100	-2.134559010236793
chr14	38568200	38569200	-2.4953791811724533
chr14	38568300	38569300	-2.3905175153228537
chr14	38568400	38569400	-2.137733118421598
chr14	38568500	38569500	-2.3494697819558894
chr14	38568600	38569600	-2.8915800450135327
chr14	38568700	38569700	-2.438971993223081
chr14	38568800	38569800	-2.5587587808507566
chr14	38568900	38569900	-2.8649878750528144
chr14	38569000	38570000	-3.120716670156366
chr14	38569100	38570100	-2.8507062428546366
chr14	38569200	38570200	-2.622777582417856
chr14	38569300	38570300	-2.226478872914265
chr14	38569400	38570400	-1.7380489401273995
chr14	38569500	38570500	-2.521510308605792
chr14	38569600	38570600	-1.82741663948608
chr14	38569700	38570700	-2.0172605744859164
chr14	38569800	38570800	-2.0269268102473266
chr14	38569900	38570900	-3.1153785899492585
chr14	38570000	38571000	-4.000618236441608
chr14	38570100	38571100	-3.982499676925978
chr14	38570200	38571200	-4.05663682277044
chr14	38570300	38571300	-3.4722072156696173
chr14	38570400	38571400	-3.2379279192722654
chr14	38570500	38571500	-3.3123206017062925
chr14	38570600	38571600	-3.4168965145272105
chr14	38570700	38571700	-3.6313310636467615
chr14	38570800	38571800	-3.5168758892722813
chr14	38570900	38571900	-2.713751172074849
chr14	38571000	38572000	-2.7722576991123913
chr14	38571100	38572100	-2.97744365156794
chr14	38571200	38572200	-3.3215323833747434
chr14	38571300	38572300	-3.5499995017576453
chr14	38571400	38572400	-3.3994091348749915
chr14	38571500	38572500	-2.8824037507598486
chr14	38571600	38572600	-3.5286988429345696
chr14	38571700	38572700	-3.0988590941745144
chr14	38571800	38572800	-3.2837776910073098
chr14	38571900	38572900	-3.5219931829378317
chr14	38572000	38573000	-3.190244973934063
chr14	38572100	38573100	-2.9675860788935773
chr14	38572200	38573200	-2.5180756958152037
chr14	38572400	38573400	-3.049787046052252
chr14	38574100	38575100	-2.0823524772702235
chr14	38574200	38575200	-2.182361492081258
chr14	38574300	38575300	-2.3501766424747808
chr14	38574400	38575400	-2.3066242270331703
chr14	38574500	38575500	-2.3414756286545484
chr14	38574600	38575600	-2.583171509564116
chr14	38574700	38575700	-2.627205169737932
chr14	38574800	38575800	-2.3315175196416487
chr14	38574900	38575900	-2.1414880751101206
chr14	38575000	38576000	-0.8833082953995217
chr14	38575100	38576100	-0.6823322356982754
chr14	38575200	38576200	-0.4607015586588697
chr14	38575300	38576300	-0.6511726735119278
chr14	38575400	38576400	-0.5893019206686433
chr14	38575500	38576500	-0.7746177396078632
chr14	38575600	38576600	-0.5416649569446539
chr14	38575700	38576700	-0.6134744448127615
chr14	38575800	38576800	-0.5645342176806294
chr14	38575900	38576900	-0.9683279328275112
chr14	38576000	38577000	-1.536981270845515
chr14	38576100	38577100	-1.4379039736410455
chr14	38576700	38577700	0.3005543163240563
chr14	38576800	38577800	0.06375108800868176
chr14	38576900	38577900	0.0060572070776167075
chr14	38577000	38578000	0.4789430875412547
chr14	38577100	38578100	0.525963788669606
chr14	38577200	38578200	0.6553531722332199
chr14	38577300	38578300	0.6789801358463813
chr14	38577400	38578400	0.5129857513657081
chr14	38577500	38578500	0.5030375546389229
chr14	38577600	38578600	0.7518564905048903
chr14	38577700	38578700	1.1404065740769986
chr14	38577800	38578800	1.2945909577687709
chr14	38577900	38578900	1.1855435496822275
chr14	38578900	38579900	0.0706985923290341
chr14	38579000	38580000	-0.09577809545541012
chr14	38579100	38580100	-0.4875777405670813
chr14	38579200	38580200	-0.9837148887563107
chr14	38579300	38580300	-0.9290383713260354
chr14	38579400	38580400	-1.3098117480395968
chr14	38579500	38580500	-1.2652440619110796
chr14	38579600	38580600	-1.0622987593669693
chr14	38579700	38580700	-1.0781408682104547
chr14	38579800	38580800	-1.0021782428586317
chr14	38579900	38580900	-1.182138844377017
chr14	38580000	38581000	-1.5256758474991519
chr14	38580100	38581100	-1.694215271678103
chr14	38580200	38581200	-0.9322768009423688
chr14	38580300	38581300	-0.3958626823481101
chr14	38580400	38581400	0.07024082747934883
chr14	38580500	38581500	-0.4893998274387379
chr14	38580600	38581600	-0.7133072378119855
chr14	38580700	38581700	-1.4683820596054076
chr14	38580800	38581800	-2.001060877208571
chr14	38580900	38581900	-2.083718757623126
chr14	38581000	38582000	-1.7937019790627706
chr14	38581100	38582100	-1.3815357761739049
chr14	38581200	38582200	-2.004378817600496
chr14	38581300	38582300	-2.545705475214739
chr14	38581400	38582400	-2.7522811718312363
chr14	38581500	38582500	-1.9301069582884083
chr14	38581600	38582600	-1.7921428381439182
chr14	38581700	38582700	-0.6843800054083474
chr14	38581800	38582800	-0.3627682153468957
chr14	38581900	38582900	-0.12730515111932594
chr14	38582000	38583000	0.022216990679755206
chr14	38582100	38583100	-0.028442893607382683
chr14	38582200	38583200	-0.06790607204510997
chr14	38582300	38583300	0.4460723727715431
chr14	38582400	38583400	0.4988457986793086
chr14	38582500	38583500	0.16650653333375964
chr14	38582600	38583600	-0.10621303523334276
chr14	38582700	38583700	-0.5460901294929549
chr14	38582800	38583800	-0.5000361917903349
chr14	38582900	38583900	-0.904648653726858
chr14	38583000	38584000	-0.9738844703280958
chr14	38583100	38584100	-0.9411587580355174
chr14	38583200	38584200	-0.8804788222894775
chr14	38583300	38584300	-1.4679300646952935
chr14	38583400	38584400	-1.7563576429991097
chr14	38583500	38584500	-1.7494354390358131
chr14	38583600	38584600	-1.4376580218503965
chr14	38583700	38584700	-1.2030225335967375
chr14	38583800	38584800	-1.5982797564727813
chr14	38583900	38584900	-1.929334903204288
chr14	38584000	38585000	-1.3770903717944154
chr14	38584100	38585100	-1.0952691079353842
chr14	38584200	38585200	-0.913790488130882
chr14	38584300	38585300	-0.8355822380312801
chr14	38584400	38585400	-0.18294746673291964
chr14	38584500	38585500	-0.4288319353705725
chr14	38584600	38585600	0.009679589509040205
chr14	38584700	38585700	-0.6261395642763457
chr14	38584800	38585800	-0.5425152786252527
chr14	38584900	38585900	-0.4633594527116456
chr14	38585000	38586000	-0.9386797667512734
chr14	38585100	38586100	-0.9138953308572759
chr14	38585200	38586200	-2.118162713923411
chr14	38585300	38586300	-1.4526013184761315
chr14	38585400	38586400	-1.8774507242768559
chr14	38585500	38586500	-1.133071503515537
chr14	38585600	38586600	-1.774369771841129
chr14	38585700	38586700	-1.5414537570720657
chr14	38585800	38586800	-1.3193400428767637
chr14	38585900	38586900	-1.1048441451790458
chr14	38586000	38587000	-0.9706543435494064
chr14	38586100	38587100	-1.2653717651105063
chr14	38586200	38587200	-0.09442580782944192
chr14	38586300	38587300	-0.7343268582546417
chr14	38586400	38587400	-0.16958206881085938
chr14	38586500	38587500	-0.3524069437732225
chr14	38586600	38587600	-1.1144840816980772
chr14	38586700	38587700	-0.5360103322979607
chr14	38586800	38587800	-1.0853035747035558
chr14	38586900	38587900	-0.7970659332946711
chr14	38587000	38588000	-1.0285215846722497
chr14	38587100	38588100	-1.0375726135019805
chr14	38587200	38588200	-0.943030476388225
chr14	38587300	38588300	-1.0409184574323749
chr14	38587400	38588400	-1.7952655199377443
chr14	38587500	38588500	-2.1500681575627643
chr14	38587600	38588600	-1.8278795507562042
chr14	38587700	38588700	-2.8349417621232416
chr14	38587800	38588800	-2.2396474244132407
chr14	38587900	38588900	-2.8266009503408083
chr14	38588000	38589000	-2.3192206478968176
chr14	38588100	38589100	-1.9006641699656184
chr14	38588200	38589200	-1.9924358415672079
chr14	38588300	38589300	-1.9903568888883545
chr14	38588400	38589400	-1.4891117899443065
chr14	38588500	38589500	-1.3970013528507814
chr14	38588600	38589600	-0.8906475773925396
chr14	38588700	38589700	-0.16977498365157653
chr14	38588800	38589800	-0.09519003074252727
chr14	38588900	38589900	0.4637036832803893
chr14	38589000	38590000	0.39778287310605714
chr14	38589100	38590100	0.7087434884520911
chr14	38589200	38590200	0.921648850985955
chr14	38589300	38590300	1.0573601260600822
chr14	38589400	38590400	1.105500804461115
chr14	38589500	38590500	1.1968742389932736
chr14	38589600	38590600	1.5345232876484145
chr14	38589700	38590700	1.387837906013794
chr14	38589800	38590800	1.4066300846416793
chr14	38589900	38590900	1.9542853669144635
chr14	38590000	38591000	1.410940334094631
chr14	38590100	38591100	0.6040728591188037
chr14	38590200	38591200	0.5642929405494798
chr14	38590300	38591300	0.8938543208800475
chr14	38590400	38591400	1.0770026718460883
chr14	38590500	38591500	0.828593799764717
chr14	38590600	38591600	0.26289343189539544
chr14	38590700	38591700	0.3820907073203579
chr14	38590800	38591800	-0.5640265682119661
chr14	38590900	38591900	-1.1739299381580968
chr14	38591000	38592000	-0.49462453208388374
chr14	38591100	38592100	-0.3520641256513143
chr14	38591200	38592200	-0.7334454178434278
chr14	38591300	38592300	-1.3572012795578845
chr14	38591400	38592400	-1.5567681922516408
chr14	38591500	38592500	-1.0528678020133255
chr14	38591600	38592600	-0.6105551716730365
chr14	38591700	38592700	-0.541899264882944
chr14	38591800	38592800	0.4584271532379318
chr14	38591900	38592900	0.8948919976865299
chr14	38592000	38593000	0.5685484818718506
chr14	38592100	38593100	0.6016097707124424
chr14	38592200	38593200	0.8601132709860186
chr14	38592300	38593300	1.5188446498035095
chr14	38592400	38593400	1.6335437988346142
chr14	38593100	38594100	-1.1645870268276024
chr14	38593200	38594200	-1.5903100166750523
chr14	38593300	38594300	-1.6467871409991854
chr14	38593400	38594400	-2.112318237324568
chr14	38593500	38594500	-2.1036480698498368
chr14	38593600	38594600	-2.0693240981742203
chr14	38593700	38594700	-2.0930790297776185
chr14	38593800	38594800	-2.1832561512738926
chr14	38593900	38594900	-2.2424124088837325
chr14	38594000	38595000	-2.9762247490612275
chr14	38594100	38595100	-2.698481878389845
chr14	38594200	38595200	-2.1114573645752333
chr14	38594300	38595300	-2.0789385017593625
chr14	38594400	38595400	-1.3369847733139693
chr14	38594500	38595500	-1.7886176236443936
chr14	38594600	38595600	-2.2416785963781263
chr14	38594700	38595700	-2.509545438254724
chr14	38594800	38595800	-2.3066932106503537
chr14	38594900	38595900	-2.1355518181008906
chr14	38595000	38596000	-1.8841753528403675
chr14	38595100	38596100	-0.6110333285137463
chr14	38595200	38596200	-0.26371837540378834
chr14	38595300	38596300	-0.3244924168445626
chr14	38595400	38596400	-0.6512948233849283
chr14	38595500	38596500	-0.5331541832070805
chr14	38595600	38596600	0.02460263789973021
chr14	38595700	38596700	0.36821540227485855
chr14	38595800	38596800	0.3615593584686937
chr14	38595900	38596900	0.5801563435181174
chr14	38597100	38598100	-1.289458954833937
chr14	38597200	38598200	-1.1960942061638795
chr14	38597300	38598300	-0.6499420900202879
chr14	38597400	38598400	-0.4407641634456028
chr14	38597500	38598500	-0.7314664658318135
chr14	38597600	38598600	-0.5792996568903607
chr14	38597700	38598700	0.04621569206505797
chr14	38597800	38598800	-0.3519647762190644
chr14	38597900	38598900	0.15641451925578867
chr14	38598000	38599000	0.05945072246522148
chr14	38598100	38599100	-0.2505333248414301
chr14	38598200	38599200	-0.27264072529548034
chr14	38598300	38599300	-1.1635044844224978
chr14	38599300	38600300	-1.6809779452536369
chr14	38599400	38600400	-1.70267852602877
chr14	38599500	38600500	-0.8269316677604146
chr14	38599600	38600600	-0.8707469318479203
chr14	38599700	38600700	-0.7318447533266182
chr14	38599800	38600800	-1.1919093244737606
chr14	38599900	38600900	-0.9166439190191221
chr14	38600000	38601000	0.12846221539212618
chr14	38600100	38601100	0.8346974018009055
chr14	38600200	38601200	1.2819262544669008
chr14	38600300	38601300	1.431510918847866
chr14	38600400	38601400	0.7681925963896732
chr14	38600500	38601500	0.8248448878281068
chr14	38600600	38601600	0.8605423557989498
chr14	38600700	38601700	1.2290200573120071
chr14	38600800	38601800	1.7115691765691534
chr14	38600900	38601900	1.6357895143570491
chr14	38601000	38602000	0.3855792219648667
chr14	38601100	38602100	-0.4673708036496323
chr14	38601200	38602200	-0.2742844386573668
chr14	38601300	38602300	-0.7208482735368227
chr14	38601400	38602400	-0.4939196758211396
chr14	38601500	38602500	-1.0614701688428465
chr14	38601600	38602600	-1.528377952687926
chr14	38601700	38602700	-1.4965239157135588
chr14	38601800	38602800	-1.7331021930212112
chr14	38601900	38602900	-1.8534348091649548
chr14	38602000	38603000	-1.5474783330828852
chr14	38602100	38603100	-1.3329574728640017
chr14	38603200	38604200	-2.3962904766370827
chr14	38603300	38604300	-2.3925004995622468
chr14	38603400	38604400	-2.3819087201593527
chr14	38603500	38604500	-2.9871248368116166
chr14	38603600	38604600	-2.8111937729165057
chr14	38603700	38604700	-2.764344969043018
chr14	38603800	38604800	-2.2922568500371314
chr14	38603900	38604900	-1.5209301668288338
chr14	38604000	38605000	-2.027438536529223
chr14	38604100	38605100	-2.068539318367941
chr14	38604200	38605200	-1.9077086987898288
chr14	38604300	38605300	-2.284607990113616
chr14	38604400	38605400	-2.2873471569814448
chr14	38604500	38605500	-2.484279220041789
chr14	38604600	38605600	-2.6196530098909854
chr14	38604700	38605700	-2.5235610225039684
chr14	38604800	38605800	-2.7413285748746268
chr14	38604900	38605900	-2.784339765881257
chr14	38605000	38606000	-2.084817452055308
chr14	38605100	38606100	-1.8361446720018644
chr14	38605200	38606200	-1.3451431520078798
chr14	38605300	38606300	-1.7993435671438351
chr14	38605400	38606400	-1.5294280758410659
chr14	38605500	38606500	-1.7170161342754091
chr14	38605600	38606600	-1.5285598122255457
chr14	38605700	38606700	-1.540803139271096
chr14	38605800	38606800	-1.4503137338296048
chr14	38605900	38606900	-1.1961717761610644
chr14	38606000	38607000	-0.9607097775812574
chr14	38606100	38607100	-1.5770864904702917
chr14	38606200	38607200	-2.7354681530573437
chr14	38606300	38607300	-2.522069081227622
chr14	38606400	38607400	-2.9173467644182844
chr14	38606500	38607500	-2.1091298391869007
chr14	38606600	38607600	-2.5817772522052733
chr14	38606700	38607700	-2.589831159954392
chr14	38606800	38607800	-2.084893323132824
chr14	38606900	38607900	-2.7953188289222366
chr14	38607400	38608400	-0.3381664589705685
chr14	38607500	38608500	-1.22060847799417
chr14	38607600	38608600	-0.984807722808996
chr14	38607700	38608700	-0.3387644783658659
chr14	38607800	38608800	-1.168451859944044
chr14	38607900	38608900	-0.8504802619073952
chr14	38608000	38609000	-1.228877514914889
chr14	38608100	38609100	-1.4131117038681311
chr14	38608200	38609200	-0.7247368723668246
chr14	38608300	38609300	-1.1167604970694962
chr14	38608400	38609400	-0.6307959222157625
chr14	38608500	38609500	0.007170219689933148
chr14	38608600	38609600	0.10333286329862916
chr14	38608700	38609700	-0.25645423915268656
chr14	38608800	38609800	0.01288163538032267
chr14	38608900	38609900	-0.4158901666332906
chr14	38609000	38610000	-0.31100267446873964
chr14	38609100	38610100	-0.5270224919229698
chr14	38609200	38610200	-1.1693726022932167
chr14	38609300	38610300	-1.232723426867531
chr14	38609400	38610400	-1.5119250832848854
chr14	38609500	38610500	-1.356314842199988
chr14	38609600	38610600	-1.2986970642600109
chr14	38609700	38610700	-1.5427903369297398
chr14	38609800	38610800	-1.5583873501617915
chr14	38609900	38610900	-1.3871154899167826
chr14	38610000	38611000	-1.3871271515322445
chr14	38610100	38611100	-1.6937997662734126
chr14	38610200	38611200	-1.4236360120880762
chr14	38610300	38611300	-1.1780679169637245
chr14	38610400	38611400	-1.400403847669768
chr14	38611500	38612500	-0.9143010858929136
chr14	38611600	38612600	-1.2438600840731275
chr14	38611700	38612700	-1.1403777328601477
chr14	38611800	38612800	-1.2568045522384943
chr14	38611900	38612900	-1.3897590867471048
chr14	38612000	38613000	-2.0354496333020573
chr14	38612100	38613100	-1.5897231698841632
chr14	38612200	38613200	-1.1319095999812496
chr14	38612300	38613300	-1.3364585378857228
chr14	38612400	38613400	-2.080502903160741
chr14	38612500	38613500	-1.771809270119754
chr14	38612600	38613600	-1.8666111556989269
chr14	38612700	38613700	-2.1594054182128826
chr14	38612800	38613800	-2.313464820190736
chr14	38612900	38613900	-2.1583602677514917
chr14	38613000	38614000	-2.52830884899942
chr14	38613100	38614100	-2.6749194823904388
chr14	38613200	38614200	-3.0104245667323006
chr14	38613300	38614300	-2.3744520731660086
chr14	38613400	38614400	-1.961161078444724
chr14	38613500	38614500	-1.6602740142574788
chr14	38613600	38614600	-1.4990302160262468
chr14	38613700	38614700	-1.6388756906930848
chr14	38613800	38614800	-1.4252794341894568
chr14	38613900	38614900	-1.8975462215579408
chr14	38614000	38615000	-1.865807709791451
chr14	38614100	38615100	-1.5088373783401232
chr14	38614200	38615200	-0.6847430736870372
chr14	38614300	38615300	-1.3982038968132209
chr14	38614400	38615400	-1.4133084821350208
chr14	38614500	38615500	-2.2191897194335177
chr14	38614600	38615600	-1.2563610922710842
chr14	38614700	38615700	-0.7117512448726638
chr14	38614800	38615800	-0.6814408994108475
chr14	38614900	38615900	-0.6479349495814397
chr14	38615000	38616000	-0.2915566741039929
chr14	38615100	38616100	-0.005571460004347263
chr14	38615200	38616200	-0.22857872907926244
chr14	38615300	38616300	0.010183974372132564
chr14	38615400	38616400	0.19184477247113696
chr14	38615500	38616500	0.08970965525486861
chr14	38615600	38616600	-0.3971989176933354
chr14	38615700	38616700	-0.07447007681468673
chr14	38615800	38616800	0.13170442180792874
chr14	38615900	38616900	0.5707245739552209
chr14	38616000	38617000	0.4906027787453275
chr14	38616100	38617100	-0.7340166098149931
chr14	38616200	38617200	-0.5291821430227855
chr14	38616300	38617300	-1.0953618589468086
chr14	38616400	38617400	-1.0544706713211658
chr14	38616500	38617500	-0.5326719152841521
chr14	38616600	38617600	-0.495156175926861
chr14	38616700	38617700	-0.8345112877857612
chr14	38616800	38617800	-1.1028038944596827
chr14	38616900	38617900	-1.2122853079343705
chr14	38617000	38618000	-1.4404353290350034
chr14	38617100	38618100	-1.1278504273690737
chr14	38617200	38618200	-1.4306677551902691
chr14	38617300	38618300	-0.8139970468852183
chr14	38617400	38618400	-1.1812905102817641
chr14	38617500	38618500	-0.9832957471926256
chr14	38617600	38618600	-0.8202367476453185
chr14	38617700	38618700	-0.5348556799906655
chr14	38617800	38618800	-0.2156268767049092
chr14	38617900	38618900	0.10147869578660547
chr14	38618000	38619000	0.23493605840240417
chr14	38618100	38619100	0.8641892672876449
chr14	38618200	38619200	0.4490188998469729
chr14	38618300	38619300	0.5247622776612333
chr14	38618400	38619400	0.086064194465452
chr14	38619400	38620400	-0.4167213849945656
chr14	38619500	38620500	-0.5687759574094681
chr14	38619600	38620600	-1.112194399902815
chr14	38619700	38620700	-1.635909767319356
chr14	38619800	38620800	-1.6923661434732271
chr14	38619900	38620900	-2.298316471826546
chr14	38620000	38621000	-2.5746305826117295
chr14	38620100	38621100	-2.8370004947992817
chr14	38620200	38621200	-3.0548633797012523
chr14	38620300	38621300	-3.2708417160341106
chr14	38620400	38621400	-3.59367384220458
chr14	38620500	38621500	-3.6175595402411567
chr14	38620600	38621600	-3.094192022279432
chr14	38620700	38621700	-2.6038679620858245
chr14	38620800	38621800	-2.4061221021991672
chr14	38620900	38621900	-1.9449110964197
chr14	38621000	38622000	-1.8259322854242475
chr14	38621100	38622100	-2.0349437383376117
chr14	38621200	38622200	-1.835804825214079
chr14	38621300	38622300	-1.862627903441081
chr14	38621400	38622400	-2.252489182405376
chr14	38621500	38622500	-2.1687763388837933
chr14	38621600	38622600	-2.1049277495589642
chr14	38621700	38622700	-2.144630678955997
chr14	38621800	38622800	-2.386821801004891
chr14	38621900	38622900	-2.808990566378947
chr14	38622000	38623000	-2.5419034011464405
chr14	38622100	38623100	-2.804148971067584
chr14	38622200	38623200	-2.6287995245925178
chr14	38622300	38623300	-2.1766759670850884
chr14	38622400	38623400	-1.7982576667029204
chr14	38622500	38623500	-1.8972355025817067
chr14	38622600	38623600	-2.5008658409021343
chr14	38622700	38623700	-2.1275586003204734
chr14	38622800	38623800	-1.9263376104273209
chr14	38622900	38623900	-1.8093633286356758
chr14	38623000	38624000	-1.6369519430715462
chr14	38623100	38624100	-1.3847839448363757
chr14	38623200	38624200	-2.123002032608777
chr14	38623300	38624300	-2.9900502657577714
chr14	38623400	38624400	-2.7578468566417524
chr14	38623500	38624500	-2.938702607592358
chr14	38623600	38624600	-2.64455554923185
chr14	38623700	38624700	-3.231426969650056
chr14	38623800	38624800	-3.629058441646545
chr14	38623900	38624900	-4.338686055019331
chr14	38624000	38625000	-4.681725272162313
chr14	38624100	38625100	-4.334004673024723
chr14	38624200	38625200	-4.059990687775011
chr14	38624300	38625300	-3.729728188617045
chr14	38624400	38625400	-3.5188373434184688
chr14	38624500	38625500	-3.196697922422942
chr14	38624600	38625600	-2.9751421024000915
chr14	38624700	38625700	-2.5784363756195297
chr14	38624800	38625800	-2.1768305030010064
chr14	38624900	38625900	-2.3224943104900486
chr14	38625000	38626000	-1.7124583318955713
chr14	38625100	38626100	-1.6585128214540137
chr14	38625200	38626200	-1.3088349133926989
chr14	38625300	38626300	-1.408954284188199
chr14	38625400	38626400	-1.4567670806646154
chr14	38625500	38626500	-1.8583441094818107
chr14	38625600	38626600	-1.9094972548493487
chr14	38625700	38626700	-1.0185549682932906
chr14	38625800	38626800	-1.02721451426869
chr14	38625900	38626900	-0.19184545536428785
chr14	38626000	38627000	-1.4799742682117738
chr14	38626100	38627100	-1.959789383147828
chr14	38626200	38627200	-1.783914775115161
chr14	38626300	38627300	-1.4781221281341002
chr14	38626400	38627400	-1.4799657797763233
chr14	38626500	38627500	-0.9374279272781214
chr14	38626600	38627600	-0.9219952677492484
chr14	38626700	38627700	-1.8016349217159835
chr14	38626800	38627800	-1.9295495153134847
chr14	38626900	38627900	-1.4895035306370281
chr14	38627000	38628000	-0.59089626382961
chr14	38627100	38628100	0.14703565522506096
chr14	38627200	38628200	-0.3548249110125639
chr14	38627300	38628300	-0.8738658275860995
chr14	38627400	38628400	-1.0149201584122272
chr14	38627500	38628500	-1.1163253269960045
chr14	38627600	38628600	-1.2514221783713515
chr14	38627700	38628700	-0.6286260972840876
chr14	38627800	38628800	-0.8466253511157155
chr14	38627900	38628900	-2.5133801000503264
chr14	38628000	38629000	-2.0181545232728006
chr14	38628100	38629100	-2.174436721116202
chr14	38628200	38629200	-2.013390253108835
chr14	38628300	38629300	-1.5455092459476425
chr14	38628400	38629400	-1.4920721348041606
chr14	38628500	38629500	-1.7954818185825991
chr14	38628600	38629600	-3.180201910092547
chr14	38628700	38629700	-4.550678901384429
chr14	38628800	38629800	-5.756640574219025
chr14	38628900	38629900	-4.78584967462946
chr14	38629000	38630000	-5.19034282431071
chr14	38629100	38630100	-5.145761384658216
chr14	38629200	38630200	-4.856620782391804
chr14	38629300	38630300	-5.088834349498766
chr14	38629400	38630400	-5.016714454273316
chr14	38629500	38630500	-5.322354324022288
chr14	38629600	38630600	-4.057215289825374
chr14	38629700	38630700	-3.8460204035900376
chr14	38629800	38630800	-3.1521255229421614
chr14	38629900	38630900	-3.882580133223541
chr14	38630000	38631000	-3.953532584896598
chr14	38630100	38631100	-4.600415008642972
chr14	38630200	38631200	-5.468001566354176
chr14	38630300	38631300	-5.409058982273582
chr14	38630400	38631400	-5.8680566984605
chr14	38630500	38631500	-6.346486603468286
chr14	38630600	38631600	-6.398642426533848
chr14	38630700	38631700	-6.890690095184997
chr14	38630800	38631800	-7.091585424385368
chr14	38630900	38631900	-6.390011278017267
chr14	38631000	38632000	-6.401158879719471
chr14	38631100	38632100	-5.544330430961713
chr14	38631200	38632200	-4.916276857041045
chr14	38631300	38632300	-4.779076896011224
chr14	38631400	38632400	-4.460521937371014
chr14	38631500	38632500	-3.535451614236881
chr14	38631600	38632600	-3.7157645424138535
chr14	38631700	38632700	-3.703506139961516
chr14	38631800	38632800	-3.3748722619789446
chr14	38631900	38632900	-3.982481755534456
chr14	38632000	38633000	-3.885850057208896
chr14	38632100	38633100	-4.196215887243977
chr14	38632200	38633200	-4.731542359793276
chr14	38632300	38633300	-5.344011017350662
chr14	38632400	38633400	-5.240746499771195
chr14	38632500	38633500	-5.981975067034368
chr14	38632600	38633600	-7.309189130074826
chr14	38632700	38633700	-6.951723330450194
chr14	38632800	38633800	-7.246829121472262
chr14	38632900	38633900	-7.652088762902983
chr14	38633000	38634000	-7.383793815401965
chr14	38633100	38634100	-9.043013168991024
chr14	38633200	38634200	-9.67014340428798
chr14	38633300	38634300	-9.409060166270184
chr14	38633400	38634400	-9.525415874097376
chr14	38633500	38634500	-9.275402207644024
chr14	38633600	38634600	-8.096194569241247
chr14	38635600	38636600	-8.846063954766244
chr14	38635700	38636700	-6.734568568714633
chr14	38638500	38639500	-7.3719294925181105
chr14	38638600	38639600	-7.356970581478069
chr14	38638700	38639700	-7.4317059812746225
chr14	38638800	38639800	-7.387488608273951
chr14	38638900	38639900	-7.452745516551827
chr14	38639000	38640000	-7.44719217905639
chr14	38639100	38640100	-7.359141530714124
chr14	38640900	38641900	-2.413103619548058
chr14	38641000	38642000	-2.2579234045028027
chr14	38641100	38642100	-2.534323668209455
chr14	38641200	38642200	-2.19222534698508
chr14	38641300	38642300	-1.9634487098633369
chr14	38641400	38642400	-2.3212702308663253
chr14	38641500	38642500	-2.0582487310225
chr14	38641600	38642600	-1.9321040425662428
chr14	38641700	38642700	-2.035670264050335
chr14	38641800	38642800	-1.3079549523598029
chr14	38641900	38642900	-1.3498112239834728
chr14	38642000	38643000	-1.50445270513716
chr14	38642100	38643100	-0.9106818907475698
chr14	38642200	38643200	-0.4085084574578337
chr14	38642300	38643300	-0.7151584895536841
chr14	38642400	38643400	-0.3193399950222169
chr14	38642500	38643500	-0.4423229969631071
chr14	38642600	38643600	-0.1358736717565793
chr14	38642700	38643700	-0.8750715872718581
chr14	38642800	38643800	-1.0991698916180608
chr14	38642900	38643900	-2.0288814459774343
chr14	38643000	38644000	-2.1813073777742837
chr14	38643100	38644100	-2.107461048446522
chr14	38643200	38644200	-1.9607949557916704
chr14	38643300	38644300	-2.0483176725871264
chr14	38643400	38644400	-2.097639162011631
chr14	38643500	38644500	-2.2269903077914632
chr14	38643600	38644600	-2.7217228072786543
chr14	38643700	38644700	-2.6338480930889814
chr14	38643800	38644800	-3.3597405665441427
chr14	38643900	38644900	-2.48203593871508
chr14	38644000	38645000	-1.854214623616775
chr14	38644100	38645100	-2.8019636911197163
chr14	38644200	38645200	-3.1062722884439333
chr14	38644300	38645300	-2.857107084295796
chr14	38644400	38645400	-2.5030284471956312
chr14	38644500	38645500	-2.1019339375435298
chr14	38644600	38645600	-2.268097328572665
chr14	38644700	38645700	-1.7384163967614985
chr14	38644800	38645800	-0.9611653093010196
chr14	38644900	38645900	-0.7983654694268109
chr14	38645000	38646000	-1.0953204710419266
chr14	38645100	38646100	-0.4884858175031931
chr14	38645200	38646200	-0.2680744120613311
chr14	38645300	38646300	0.03948975691186867
chr14	38645400	38646400	-0.20615816578190915
chr14	38645500	38646500	-0.7887422982564708
chr14	38645600	38646600	-0.7618679510160324
chr14	38645700	38646700	-1.18299993747089
chr14	38645800	38646800	-1.6588980087476088
chr14	38645900	38646900	-2.017949005962011
chr14	38646000	38647000	-1.6213223355360635
chr14	38646100	38647100	-1.877376574695232
chr14	38646200	38647200	-2.4230550903384924
chr14	38646300	38647300	-2.488786624965167
chr14	38646400	38647400	-2.0861991304026466
chr14	38646500	38647500	-1.9067955350183816
chr14	38646600	38647600	-1.6450573206450023
chr14	38646700	38647700	-1.4635694249578624
chr14	38646800	38647800	-0.7566764433145428
chr14	38646900	38647900	-0.8570628772361603
chr14	38647000	38648000	-0.9586923597242356
chr14	38649100	38650100	-0.2296017587031769
chr14	38649200	38650200	-0.5694433476387295
chr14	38649300	38650300	-0.3768485905502667
chr14	38649400	38650400	-0.6602230656081426
chr14	38649500	38650500	-0.7369858022009248
chr14	38649600	38650600	-0.4335949172502773
chr14	38649700	38650700	0.16400007305069214
chr14	38649800	38650800	0.5584444129119771
chr14	38649900	38650900	0.3938092476231904
chr14	38650000	38651000	0.5046228216761084
chr14	38650100	38651100	0.2000687348500456
chr14	38650200	38651200	0.3297579461646023
chr14	38650300	38651300	0.5155137914143856
chr14	38650400	38651400	0.33386277270705034
chr14	38650500	38651500	0.6329188178469258
chr14	38650600	38651600	0.2964279142865052
chr14	38651200	38652200	-1.4037651954592258
chr14	38651300	38652300	-1.5555265506185378
chr14	38651400	38652400	-1.5735739854477306
chr14	38651700	38652700	-2.8461696803740875
chr14	38651800	38652800	-2.2772353475450737
chr14	38651900	38652900	-2.06095005908112
chr14	38652000	38653000	-1.5312908549257565
chr14	38652100	38653100	-1.2859202247448065
chr14	38652200	38653200	-1.154994839366979
chr14	38652300	38653300	-1.7088249324128753
chr14	38652400	38653400	-1.5263500254137874
chr14	38652500	38653500	-1.007303438356265
chr14	38652600	38653600	-1.1506317999866194
chr14	38652700	38653700	-1.4712844420452238
chr14	38652800	38653800	-1.7695377275370008
chr14	38652900	38653900	-1.5816665320522976
chr14	38653000	38654000	-2.2440755135029167
chr14	38653100	38654100	-2.0445829247141805
chr14	38653200	38654200	-3.3971786633229826
chr14	38653300	38654300	-3.0432598420550883
chr14	38653400	38654400	-2.557492785720639
chr14	38653500	38654500	-2.9509563978372464
chr14	38653600	38654600	-2.681952216798633
chr14	38653700	38654700	-2.106250078361499
chr14	38653800	38654800	-1.6168144478262545
chr14	38653900	38654900	-1.436541977820845
chr14	38654000	38655000	-0.9039163598642483
chr14	38654100	38655100	-1.6315815537010634
chr14	38654200	38655200	0.1205817054779631
chr14	38654300	38655300	0.028751144618743087
chr14	38654400	38655400	-0.1495153287788423
chr14	38654500	38655500	-0.3215747914020242
chr14	38654600	38655600	-0.27030117137493914
chr14	38654700	38655700	-0.7636874858338404
chr14	38654800	38655800	-0.3004374489588917
chr14	38654900	38655900	-0.755880821386731
chr14	38655000	38656000	-0.8929793152172523
chr14	38655100	38656100	-1.3466652390030416
chr14	38655200	38656200	-1.2869037653853164
chr14	38655300	38656300	-1.2861513081547122
chr14	38655400	38656400	-1.5756805156396656
chr14	38655500	38656500	-1.249117454720993
chr14	38655600	38656600	-0.91351854632496
chr14	38655700	38656700	-0.9325574763825728
chr14	38655800	38656800	-0.8511021804370333
chr14	38655900	38656900	-0.9662635741895006
chr14	38656000	38657000	-1.1437359471852195
chr14	38656100	38657100	-0.3246010990633722
chr14	38656200	38657200	-1.249583081857288
chr14	38656300	38657300	-1.4358540613841118
chr14	38656400	38657400	-0.9432705077025828
chr14	38656500	38657500	-1.3151248419130446
chr14	38656600	38657600	-1.4141452170152158
chr14	38656700	38657700	-0.7427403774573141
chr14	38656800	38657800	-0.8005160404120383
chr14	38656900	38657900	-0.5467495174121763
chr14	38657000	38658000	-0.5778244175081287
chr14	38657100	38658100	-0.13399832435148887
chr14	38657200	38658200	0.5910499223367056
chr14	38657300	38658300	0.6524820357987031
chr14	38657400	38658400	0.5885500075862321
chr14	38657500	38658500	1.170204267499237
chr14	38657600	38658600	0.9578723350190488
chr14	38657700	38658700	0.9155369614898318
chr14	38657800	38658800	-0.07251532944065117
chr14	38657900	38658900	0.24659448409853515
chr14	38658000	38659000	0.8329051814528707
chr14	38658100	38659100	0.4110433766042504
chr14	38658200	38659200	-0.07580491651270317
chr14	38658300	38659300	0.4089611510028317
chr14	38658400	38659400	-0.05220469339415965
chr14	38658500	38659500	-0.18519444021995973
chr14	38658600	38659600	0.03402670828078922
chr14	38658700	38659700	-0.6683527914696703
chr14	38658800	38659800	0.11510091693499988
chr14	38658900	38659900	-0.3843350138886463
chr14	38659000	38660000	-0.6457041180874126
chr14	38659100	38660100	-0.7587897830637154
chr14	38659200	38660200	-0.6734828175670764
chr14	38659300	38660300	-0.7286172468409842
chr14	38659400	38660400	0.12332110653699548
chr14	38659500	38660500	0.2150899325498172
chr14	38659600	38660600	0.002592096593856137
chr14	38659700	38660700	0.4944556294198347
chr14	38659800	38660800	0.13577988605328295
chr14	38659900	38660900	-0.10598418298051712
chr14	38660000	38661000	-0.2644417482188617
chr14	38660100	38661100	-0.02994540643563193
chr14	38660200	38661200	0.2072776248438256
chr14	38660300	38661300	-0.10144138497039934
chr14	38660400	38661400	-0.07361771743802986
chr14	38660500	38661500	-0.15324824584806065
chr14	38660600	38661600	-0.2971080615569834
chr14	38660700	38661700	-0.5749363579319002
chr14	38660800	38661800	-0.653815177555761
chr14	38660900	38661900	-0.3381127194233121
chr14	38661000	38662000	0.2685650966424733
chr14	38661100	38662100	-0.313656956736274
chr14	38661200	38662200	-0.400217868906906
chr14	38661300	38662300	-0.5299401453216339
chr14	38661400	38662400	-1.4143353018131166
chr14	38661500	38662500	-1.1268429665442974
chr14	38661600	38662600	-1.3314975998742928
chr14	38661700	38662700	-1.4032520049153718
chr14	38661800	38662800	-1.6831814275937134
chr14	38661900	38662900	-1.7055473229244245
chr14	38662000	38663000	-2.439231985633655
chr14	38662100	38663100	-1.284177988816397
chr14	38662200	38663200	-1.5536760513977208
chr14	38662300	38663300	-1.7292437238013592
chr14	38662400	38663400	-1.394246947714144
chr14	38662500	38663500	-2.2583011464685354
chr14	38662600	38663600	-2.031509576590813
chr14	38662700	38663700	-1.1638047334406356
chr14	38662800	38663800	-0.4935586544942063
chr14	38662900	38663900	-1.2722985545351038
chr14	38663000	38664000	-0.8938483597491054
chr14	38663100	38664100	-1.93893903464132
chr14	38663200	38664200	-1.938732880687802
chr14	38663300	38664300	-1.6326748930960515
chr14	38663400	38664400	-1.5733814928059855
chr14	38663500	38664500	-1.1099190128810283
chr14	38663600	38664600	-1.5075031051247831
chr14	38663700	38664700	-2.774652721925493
chr14	38663800	38664800	-3.615996792923221
chr14	38663900	38664900	-2.7474057357995565
chr14	38664000	38665000	-2.7234226333964524
chr14	38664100	38665100	-1.7318311616354818
chr14	38664200	38665200	-1.570688993142659
chr14	38664300	38665300	-1.5790545417336344
chr14	38664400	38665400	-1.97640471470215
chr14	38664500	38665500	-2.1536894074429727
chr14	38664600	38665600	-1.7082750300712608
chr14	38664700	38665700	-1.3450923153999104
chr14	38664800	38665800	-0.8905378437074981
chr14	38664900	38665900	-0.0991243232878126
chr14	38665000	38666000	-0.3548888604384455
chr14	38665100	38666100	-0.23883922342970665
chr14	38665200	38666200	-0.004652576249545759
chr14	38665300	38666300	0.4861777192302112
chr14	38665400	38666400	0.8618533682390803
chr14	38665500	38666500	1.0873573605033933
chr14	38665600	38666600	1.198435818844665
chr14	38665700	38666700	1.363977806068554
chr14	38665800	38666800	0.27479441437974617
chr14	38665900	38666900	-0.7927811087486394
chr14	38666000	38667000	-0.72332646696054
chr14	38666100	38667100	-0.9386556731959318
chr14	38666200	38667200	-0.983898828148325
chr14	38666300	38667300	-1.6623851188993108
chr14	38666400	38667400	-2.328334303135476
chr14	38666500	38667500	-2.8125848571533707
chr14	38666600	38667600	-2.7771623103930168
chr14	38666700	38667700	-2.7758829846270734
chr14	38666800	38667800	-2.7536350137317918
chr14	38666900	38667900	-2.05895086433882
chr14	38667000	38668000	-1.8022102501814987
chr14	38667100	38668100	-2.611923870486581
chr14	38667200	38668200	-3.0541487231738023
chr14	38667300	38668300	-2.8829672553746826
chr14	38667400	38668400	-2.3250907939863943
chr14	38667500	38668500	-1.8918812653554642
chr14	38667600	38668600	-1.8655690832581435
chr14	38667700	38668700	-2.2170324295518755
chr14	38667800	38668800	-1.29306241703602
chr14	38667900	38668900	-1.3165451277695883
chr14	38668000	38669000	-1.4173385807224586
chr14	38668100	38669100	-1.3226641748586687
chr14	38668200	38669200	-0.8908023650983341
chr14	38668300	38669300	-1.145398531154654
chr14	38668400	38669400	-1.3752068538540616
chr14	38668500	38669500	-1.366993154305872
chr14	38668600	38669600	-1.6130429108205333
chr14	38668700	38669700	-0.7076294343061356
chr14	38668800	38669800	-1.5783422593133754
chr14	38668900	38669900	-1.939974907965436
chr14	38669000	38670000	-1.5681317584660586
chr14	38669100	38670100	-1.2175540578976063
chr14	38669200	38670200	-0.7909503525150137
chr14	38669300	38670300	-0.17456117508627686
chr14	38669400	38670400	0.2158256661611348
chr14	38669500	38670500	-0.17045663331084873
chr14	38669600	38670600	-0.24882935244632165
chr14	38669700	38670700	-1.0303612004897609
chr14	38669800	38670800	-0.5551433690971664
chr14	38669900	38670900	-1.3276600443368458
chr14	38670000	38671000	-1.5331448778756007
chr14	38670100	38671100	-1.7532780026726562
chr14	38670200	38671200	-2.2446293150696293
chr14	38670300	38671300	-2.766012040413273
chr14	38670400	38671400	-2.885639776582792
chr14	38670500	38671500	-2.512116463755285
chr14	38670600	38671600	-2.1799275764533284
chr14	38670700	38671700	-1.9403817951839808
chr14	38670800	38671800	-2.740853325937304
chr14	38670900	38671900	-2.6728819299836597
chr14	38671000	38672000	-3.4220151659606755
chr14	38671100	38672100	-3.1419605870252987
chr14	38671200	38672200	-3.079395370053672
chr14	38671300	38672300	-4.052556868328622
chr14	38671400	38672400	-4.448140759671504
chr14	38671500	38672500	-4.522730003681357
chr14	38671600	38672600	-4.240169117890317
chr14	38671700	38672700	-4.410368882376068
chr14	38671800	38672800	-3.606715223049117
chr14	38671900	38672900	-3.3170588826499245
chr14	38672000	38673000	-2.6644159565481895
chr14	38672100	38673100	-3.5661361312599302
chr14	38672200	38673200	-4.075024811096095
chr14	38672300	38673300	-3.3476755872153987
chr14	38672400	38673400	-2.98917682452176
chr14	38672500	38673500	-3.2598060750592563
chr14	38673300	38674300	-3.0205960517919856
chr14	38673400	38674400	-3.000276137383429
chr14	38673500	38674500	-3.0630601100582595
chr14	38673600	38674600	-2.813447544821164
chr14	38673700	38674700	-2.695158105610507
chr14	38673800	38674800	-2.83450301056348
chr14	38673900	38674900	-3.630187095033353
chr14	38674000	38675000	-3.657746353255243
chr14	38674100	38675100	-4.25403518112267
chr14	38674200	38675200	-4.113901649529423
chr14	38674300	38675300	-4.046097699347056
chr14	38674400	38675400	-3.8795732521701747
chr14	38676300	38677300	-1.5727481025821133
chr14	38676400	38677400	-0.4383771998878993
chr14	38676500	38677500	0.3210064876212764
chr14	38676600	38677600	0.03827102304283221
chr14	38676700	38677700	-0.6744644870760981
chr14	38676800	38677800	-0.7995210159654961
chr14	38676900	38677900	-1.2029746134070192
chr14	38677000	38678000	-1.1738479594982105
chr14	38677100	38678100	-0.9811081879333142
chr14	38677200	38678200	-0.8743566979775907
chr14	38677300	38678300	-0.4226018152226241
chr14	38677400	38678400	-1.0916146828556317
chr14	38677500	38678500	-1.3137559985749787
chr14	38677600	38678600	-1.0726286403420804
chr14	38677700	38678700	-0.21951989008828368
chr14	38677800	38678800	0.06997662505096568
chr14	38677900	38678900	-0.13192440174163558
chr14	38678000	38679000	0.07095012332179547
chr14	38678100	38679100	0.057739816609251836
chr14	38678200	38679200	0.33742968431057346
chr14	38678300	38679300	0.5441908494651271
chr14	38678400	38679400	0.8421270536513845
chr14	38678500	38679500	0.7338692620554881
chr14	38678600	38679600	0.4964820647613532
chr14	38678700	38679700	0.18139725869207807
chr14	38678800	38679800	0.23240712544681336
chr14	38678900	38679900	0.8595209570010747
chr14	38679000	38680000	0.7369226909509152
chr14	38679100	38680100	0.7078437922249685
chr14	38679200	38680200	0.05489701927890354
chr14	38679400	38680400	-1.1378601142576037
chr14	38682000	38683000	-1.7137856045163269
chr14	38682100	38683100	-1.3107432646526254
chr14	38682300	38683300	-1.4750463506938187
chr14	38682400	38683400	-0.7288649967089718
chr14	38682500	38683500	-0.5271810378230578
chr14	38682600	38683600	0.4376678767264812
chr14	38682700	38683700	0.236527165984292
chr14	38682800	38683800	-0.7934088421710804
chr14	38682900	38683900	-0.396702661135355
chr14	38683000	38684000	-0.6782676167993068
chr14	38683100	38684100	-1.055225236463477
chr14	38683200	38684200	-0.4942370645659071
chr14	38683300	38684300	-0.08082170444755994
chr14	38683400	38684400	-0.8703106542713384
chr14	38683500	38684500	-0.8364371657621446
chr14	38683600	38684600	-1.103698826516903
chr14	38683700	38684700	-1.1312971692751441
chr14	38683800	38684800	-0.8099381262857243
chr14	38683900	38684900	-1.1659828786620514
chr14	38684000	38685000	-1.4210162823900299
chr14	38684100	38685100	-1.1897360004062594
chr14	38684200	38685200	-1.3301816719414672
chr14	38684300	38685300	-1.5836098329509722
chr14	38684400	38685400	-1.655664498254637
chr14	38684500	38685500	-1.5206390852396798
chr14	38684600	38685600	-1.866492166004344
chr14	38684700	38685700	-1.6289050179721003
chr14	38684800	38685800	-1.2494753796582616
chr14	38684900	38685900	-0.6024888919566478
chr14	38685000	38686000	-0.2887134345557488
chr14	38685100	38686100	-0.4482832388329925
chr14	38685700	38686700	-2.2516235726065097
chr14	38685800	38686800	-2.1617854305302173
chr14	38685900	38686900	-2.0509092558020603
chr14	38686000	38687000	-2.2022344334682837
chr14	38686100	38687100	-1.9786254637008744
chr14	38686200	38687200	-1.9256620990355864
chr14	38686300	38687300	-2.2274670047063663
chr14	38686400	38687400	-1.8847497805839333
chr14	38686500	38687500	-1.1525282862819977
chr14	38686600	38687600	-0.42152575780348905
chr14	38686700	38687700	-0.3997961137021889
chr14	38686800	38687800	-0.8101391854307355
chr14	38686900	38687900	-0.8909039520815952
chr14	38687000	38688000	-0.9643630101268633
chr14	38687100	38688100	-0.897698000776065
chr14	38687200	38688200	-1.5061259521688437
chr14	38687300	38688300	-0.949553136805276
chr14	38687400	38688400	-1.1340443947170389
chr14	38687500	38688500	-1.551889311227958
chr14	38687600	38688600	-1.5172010177910331
chr14	38687700	38688700	-1.2374979126478771
chr14	38687800	38688800	-0.5983327416608195
chr14	38687900	38688900	-0.3651795868131894
chr14	38688000	38689000	-0.1508229590081849
chr14	38688100	38689100	-0.6638855624924794
chr14	38688200	38689200	0.019324543861143656
chr14	38688300	38689300	-0.16539866356542438
chr14	38688400	38689400	0.19003759486789032
chr14	38688500	38689500	0.792743967055984
chr14	38688600	38689600	0.8945935918454482
chr14	38688700	38689700	1.1952085075610837
chr14	38688800	38689800	1.0914964208889344
chr14	38688900	38689900	0.7436624219766517
chr14	38689000	38690000	0.25475606649610055
chr14	38689100	38690100	0.0719404634045965
chr14	38689200	38690200	-0.3270583668641079
chr14	38689300	38690300	-0.7666730036831187
chr14	38689400	38690400	-0.9867958463100256
chr14	38689500	38690500	-1.0800528075507627
chr14	38689600	38690600	-1.4756402593415654
chr14	38689700	38690700	-2.151944852776972
chr14	38689800	38690800	-2.0213420151359944
chr14	38689900	38690900	-2.2097403134638958
chr14	38690000	38691000	-1.7175897866053675
chr14	38690100	38691100	-1.0961014152855983
chr14	38690200	38691200	-0.7708109228999839
chr14	38690300	38691300	-0.5399122979637857
chr14	38690400	38691400	-0.9123835408864378
chr14	38690500	38691500	-1.6427922039460905
chr14	38690600	38691600	-1.4732890876174798
chr14	38690700	38691700	-1.0907011156539097
chr14	38690800	38691800	-1.2176098552935821
chr14	38690900	38691900	-0.6871292910739041
chr14	38691000	38692000	-0.7725365523994234
chr14	38691100	38692100	-0.9080807149418216
chr14	38691200	38692200	-0.9531222098197896
chr14	38691300	38692300	-0.7194788550238553
chr14	38691400	38692400	-0.43899847026462496
chr14	38691500	38692500	0.1198194208923814
chr14	38691600	38692600	-0.4964923531084254
chr14	38691700	38692700	-0.8523421665439619
chr14	38691800	38692800	-1.1065854589235056
chr14	38691900	38692900	-1.6523434187489507
chr14	38692000	38693000	-2.0024844651363156
chr14	38692100	38693100	-2.1841474714503706
chr14	38692200	38693200	-2.084610919053433
chr14	38692300	38693300	-2.58437163447185
chr14	38692400	38693400	-2.502541666812065
chr14	38692500	38693500	-2.9861880850958173
chr14	38692600	38693600	-2.0969413856353145
chr14	38692700	38693700	-2.487079191831769
chr14	38692800	38693800	-2.4707381732401523
chr14	38692900	38693900	-1.829764196579685
chr14	38693000	38694000	-1.0685695751051831
chr14	38693100	38694100	-1.2808835531911742
chr14	38693200	38694200	-1.9928555065802482
chr14	38693300	38694300	-1.9594227710086798
chr14	38693400	38694400	-2.220554223132126
chr14	38693500	38694500	-1.3655930767467663
chr14	38693600	38694600	-1.5161800375499626
chr14	38693700	38694700	-1.3557509351129484
chr14	38693800	38694800	-1.1489609063301174
chr14	38693900	38694900	-1.0117263123526257
chr14	38694000	38695000	-1.2005871371792847
chr14	38694100	38695100	-0.9923621687020197
chr14	38694200	38695200	-0.5981644379545165
chr14	38694300	38695300	-0.062080185921126366
chr14	38694400	38695400	-0.216320825028168
chr14	38694500	38695500	-0.5853790371606661
chr14	38694600	38695600	-0.4805013188557279
chr14	38694700	38695700	-0.2813069606350454
chr14	38694800	38695800	-0.3970802141423072
chr14	38694900	38695900	-1.121562271451904
chr14	38695000	38696000	-0.8963524917420049
chr14	38695100	38696100	-0.7411788890396855
chr14	38695200	38696200	-0.9836128664594076
chr14	38695300	38696300	-1.0977507876050432
chr14	38695400	38696400	-0.7843393600627233
chr14	38695500	38696500	-0.8051557792097824
chr14	38695600	38696600	-1.2506410670381969
chr14	38695700	38696700	-0.5955481061944136
chr14	38696800	38697800	0.7729063804591629
chr14	38696900	38697900	0.2490410175534023
chr14	38697000	38698000	0.22033354068873268
chr14	38697100	38698100	0.3316446616246645
chr14	38697200	38698200	0.6158943361805477
chr14	38697300	38698300	0.5135928964888269
chr14	38697400	38698400	-0.015172164902374987
chr14	38697500	38698500	-0.2174867390725352
chr14	38697600	38698600	-0.4050690676534463
chr14	38697700	38698700	-2.2495757495028013
chr14	38697800	38698800	-2.7080061163666005
chr14	38697900	38698900	-3.0189067877549114
chr14	38698000	38699000	-3.405840617159791
chr14	38698100	38699100	-3.1215427861272995
chr14	38698200	38699200	-2.7779257819297243
chr14	38698300	38699300	-2.9385684889032917
chr14	38698400	38699400	-2.9023630360492745
chr14	38698500	38699500	-2.7143572107642275
chr14	38698600	38699600	-2.24769004672196
chr14	38698700	38699700	-1.0673807306948793
chr14	38698900	38699900	-1.1678340754558223
chr14	38699100	38700100	-1.6679475988966508
chr14	38699200	38700200	-2.5829850659310303
chr14	38699300	38700300	-2.39700523281408
chr14	38699400	38700400	-2.7689274728119493
chr14	38699700	38700700	-3.3914389431024885
chr14	38699800	38700800	-3.0690084628284517
chr14	38699900	38700900	-2.9066766148066456
chr14	38700000	38701000	-2.7129854901824815
chr14	38700100	38701100	-2.6668337034996683
chr14	38701000	38702000	-0.40958568882463375
chr14	38701100	38702100	0.31584940484355106
chr14	38701200	38702200	0.012115980596602651
chr14	38701300	38702300	0.4539595615432906
chr14	38701400	38702400	0.4304492996177096
chr14	38701500	38702500	0.5925026888659628
chr14	38701600	38702600	0.5212419501772679
chr14	38701700	38702700	-0.045503008564433685
chr14	38701800	38702800	0.12433202694381018
chr14	38701900	38702900	-0.0969090519605469
chr14	38702000	38703000	0.5993143001032282
chr14	38702100	38703100	0.11951794306587653
chr14	38702200	38703200	0.3335599057748129
chr14	38702300	38703300	0.04496854691116792
chr14	38702400	38703400	0.2672804911470326
chr14	38702500	38703500	0.27509261000066776
chr14	38702600	38703600	0.5128001907077329
chr14	38702700	38703700	1.2764533012564556
chr14	38702800	38703800	1.5837918564719131
chr14	38702900	38703900	1.5138560037473292
chr14	38703000	38704000	1.2320668944010367
chr14	38703100	38704100	1.3601814705937507
chr14	38703200	38704200	1.3520401955611447
chr14	38703300	38704300	1.524989301986278
chr14	38703400	38704400	1.6787566631199748
chr14	38703500	38704500	1.057956836831735
chr14	38703600	38704600	0.7982507878867221
chr14	38703700	38704700	0.6268755711233254
chr14	38703800	38704800	0.27721916202759056
chr14	38703900	38704900	0.2773282487542004
chr14	38704000	38705000	0.25444716109043775
chr14	38704100	38705100	0.2260321496440718
chr14	38704200	38705200	0.09993856831775268
chr14	38704300	38705300	0.12413536569339445
chr14	38704400	38705400	-0.1133409379345994
chr14	38704500	38705500	0.14786870257446486
chr14	38704600	38705600	0.4241176040990629
chr14	38704700	38705700	0.3278786684735869
chr14	38704800	38705800	-0.4869734158861471
chr14	38704900	38705900	-0.4800206917147428
chr14	38705000	38706000	-0.6813843070730422
chr14	38705100	38706100	-0.7693633585820193
chr14	38705200	38706200	-0.7457949382346872
chr14	38705300	38706300	-0.8353841642592659
chr14	38705400	38706400	-0.8992697707548291
chr14	38705500	38706500	-0.8289795990329545
chr14	38705600	38706600	-0.8653637884990696
chr14	38705700	38706700	-1.2091650032148735
chr14	38705800	38706800	-0.15538964021196722
chr14	38705900	38706900	0.02321397332492113
chr14	38706000	38707000	-0.4210331767041196
chr14	38706100	38707100	-0.3427297451554433
chr14	38706200	38707200	0.03240358208940875
chr14	38706300	38707300	0.09114704020117367
chr14	38706400	38707400	-0.13315792884162134
chr14	38706500	38707500	-0.3010689210724041
chr14	38706600	38707600	-0.6239441514521735
chr14	38706700	38707700	-0.8360630127480851
chr14	38706800	38707800	-1.6417719082103608
chr14	38706900	38707900	-1.7549349668139915
chr14	38707000	38708000	-1.3813830978648973
chr14	38707100	38708100	-1.26465298634872
chr14	38707200	38708200	-1.7376557269032311
chr14	38707300	38708300	-1.753321107104053
chr14	38707400	38708400	-1.4021013840750167
chr14	38707500	38708500	-1.4601040791433464
chr14	38707600	38708600	-1.140769108957317
chr14	38707700	38708700	-0.887004720344763
chr14	38707800	38708800	-0.2585278332407049
chr14	38707900	38708900	-1.1527055664308403
chr14	38708000	38709000	-0.8528629564913242
chr14	38708100	38709100	-0.8659146715134614
chr14	38708200	38709200	-0.5686798684590205
chr14	38708300	38709300	-1.0124485766723863
chr14	38708400	38709400	-1.408010515641557
chr14	38708500	38709500	-1.1375676916020974
chr14	38708600	38709600	-1.123145911978687
chr14	38708700	38709700	-0.690605630455711
chr14	38708800	38709800	-0.9106742330030756
chr14	38708900	38709900	0.2550408395408802
chr14	38709000	38710000	-0.2659590481844741
chr14	38709100	38710100	-0.497882766151163
chr14	38709200	38710200	-0.5366170809160521
chr14	38709300	38710300	0.22259404628384752
chr14	38709400	38710400	0.545970104269404
chr14	38709500	38710500	0.5275586046324721
chr14	38709600	38710600	0.5182827142545011
chr14	38709700	38710700	0.3185511742380797
chr14	38709800	38710800	0.5474043911185598
chr14	38709900	38710900	0.4124178144722714
chr14	38711300	38712300	-0.6840732755534866
chr14	38711400	38712400	-0.6122296673195268
chr14	38711500	38712500	-1.0525494179509671
chr14	38711600	38712600	-1.1764033097097308
chr14	38711700	38712700	-1.7316324755982924
chr14	38711800	38712800	-2.100774330451243
chr14	38711900	38712900	-2.0541409335288767
chr14	38712000	38713000	-2.0655511728153724
chr14	38712100	38713100	-1.8413423123037864
chr14	38712200	38713200	-2.5851024057065755
chr14	38712300	38713300	-2.3042172670451926
chr14	38712400	38713400	-2.9399484756501475
chr14	38712500	38713500	-3.1944486829955783
chr14	38712600	38713600	-4.012255842375601
chr14	38712700	38713700	-4.028930132063486
chr14	38712800	38713800	-4.388359708181177
chr14	38712900	38713900	-4.825992078292346
chr14	38713000	38714000	-6.24872193736562
chr14	38713100	38714100	-6.609074810536392
chr14	38713200	38714200	-6.379431573226589
chr14	38713300	38714300	-6.537430762424688
chr14	38713400	38714400	-6.364155143990548
chr14	38713500	38714500	-6.44074795487508
chr14	38713600	38714600	-6.010223873145492
chr14	38713700	38714700	-5.900373800363259
chr14	38713800	38714800	-5.402673330120504
chr14	38713900	38714900	-5.07369289376009
chr14	38714000	38715000	-3.728247045574869
chr14	38714900	38715900	-5.568653647190157
chr14	38715000	38716000	-5.3991373135975556
chr14	38715100	38716100	-4.625976551829878
chr14	38715200	38716200	-4.324495731968283
chr14	38715300	38716300	-3.98994398454266
chr14	38715400	38716400	-3.049042575392689
chr14	38715500	38716500	-2.593344867766572
chr14	38715600	38716600	-2.1969924499537177
chr14	38715700	38716700	-0.9638904199958668
chr14	38715800	38716800	-1.2729031750021789
chr14	38715900	38716900	-0.7500624154168455
chr14	38716000	38717000	-0.5823553403326459
chr14	38716100	38717100	-0.8428528213608488
chr14	38716200	38717200	0.00802758350345354
chr14	38716300	38717300	-0.3266963715467701
chr14	38716400	38717400	0.10064423687398444
chr14	38716500	38717500	-0.15248101106304712
chr14	38716600	38717600	-0.2772326336426077
chr14	38716700	38717700	-1.5235201139804715
chr14	38716800	38717800	-0.8349095779867554
chr14	38716900	38717900	-0.5820028717918558
chr14	38717000	38718000	-0.2725122240051012
chr14	38717100	38718100	-0.3209572605694261
chr14	38717200	38718200	-0.16907650755218026
chr14	38717300	38718300	0.8467115663663147
chr14	38717400	38718400	0.9188656669913264
chr14	38717500	38718500	0.7599623818695385
chr14	38717600	38718600	1.087207144875658
chr14	38717700	38718700	1.9170194152985045
chr14	38717800	38718800	1.378672982801059
chr14	38717900	38718900	1.2408040487117786
chr14	38718000	38719000	-0.12389555568876405
chr14	38718100	38719100	0.04772543280522418
chr14	38718200	38719200	-0.5278647122857559
chr14	38718300	38719300	-0.6664697715393783
chr14	38718400	38719400	-0.9298022997302956
chr14	38718500	38719500	-1.3806465482871595
chr14	38718600	38719600	-1.85707483373406
chr14	38718700	38719700	-1.6783843556186069
chr14	38718800	38719800	-1.3314728328940242
chr14	38718900	38719900	-1.2726290806250975
chr14	38719000	38720000	-0.7608412799632518
chr14	38719100	38720100	-0.6779384106009299
chr14	38719200	38720200	-0.407830773061509
chr14	38719300	38720300	-0.3006772476363691
chr14	38719400	38720400	-0.3132141277123337
chr14	38719500	38720500	-0.01146313357660102
chr14	38719600	38720600	0.2122034037150646
chr14	38719700	38720700	0.0620944314963188
chr14	38719800	38720800	0.03761043475821603
chr14	38719900	38720900	0.025361390501506518
chr14	38720000	38721000	0.4516715794836275
chr14	38720100	38721100	-0.14425158801444324
chr14	38720200	38721200	-0.42710529483951576
chr14	38720300	38721300	-0.5364340260907735
chr14	38720400	38721400	-0.12230178633106492
chr14	38720500	38721500	1.2255763494517258
chr14	38720600	38721600	1.4047869692058488
chr14	38720700	38721700	1.4864205178077186
chr14	38720800	38721800	1.5608777300311338
chr14	38720900	38721900	1.6078691638317957
chr14	38721000	38722000	1.5236810932659588
chr14	38721100	38722100	1.9598467426696995
chr14	38721200	38722200	2.4248132729371177
chr14	38721300	38722300	2.447798817230686
chr14	38721400	38722400	2.5564877632953684
chr14	38721500	38722500	1.7197329826845882
chr14	38721600	38722600	1.268055625488962
chr14	38721700	38722700	1.247244064049646
chr14	38721800	38722800	0.4973146581305328
chr14	38721900	38722900	-0.06898646309001027
chr14	38722000	38723000	-0.17992988747265493
chr14	38722100	38723100	-0.4196044630829071
chr14	38722200	38723200	-1.0054928067415871
chr14	38722300	38723300	-1.0820471147280804
chr14	38722400	38723400	-1.0673768980590836
chr14	38722500	38723500	-1.0359394732153302
chr14	38722600	38723600	-1.0704686138277193
chr14	38722700	38723700	-0.4830210314210275
chr14	38722800	38723800	0.3175596290351237
chr14	38722900	38723900	0.982090920176643
chr14	38723000	38724000	1.5290714403127434
chr14	38723100	38724100	1.6583799598991316
chr14	38723200	38724200	1.962443537762398
chr14	38723300	38724300	2.137805123741856
chr14	38723400	38724400	1.7218302342028533
chr14	38723500	38724500	1.7989314723707341
chr14	38723600	38724600	2.274504936860384
chr14	38723700	38724700	1.9983726099444912
chr14	38723800	38724800	1.9759749309962749
chr14	38723900	38724900	2.0253110123768834
chr14	38724000	38725000	1.644258362050463
chr14	38724100	38725100	2.0276260932351726
chr14	38724200	38725200	2.136626709246644
chr14	38724300	38725300	1.0482499394482825
chr14	38724400	38725400	0.8152547461188495
chr14	38724500	38725500	-0.1598318559053294
chr14	38724600	38725600	-0.7115543507197594
chr14	38724700	38725700	-0.832411697531228
chr14	38724800	38725800	-0.4505037955161295
chr14	38724900	38725900	-0.4321529461499344
chr14	38725000	38726000	-0.33358674319220677
chr14	38725100	38726100	-0.5161414394415604
chr14	38725200	38726200	-0.047655991209949435
chr14	38725300	38726300	0.20510296161870967
chr14	38725400	38726400	-0.3294560438393457
chr14	38725500	38726500	0.4556165640025425
chr14	38725600	38726600	0.6450178740643367
chr14	38725700	38726700	0.6122863807754392
chr14	38725800	38726800	0.2748559030535173
chr14	38725900	38726900	0.04078407693525223
chr14	38726000	38727000	0.4273937557686903
chr14	38726100	38727100	0.5003573249687916
chr14	38726200	38727200	0.13591239072305838
chr14	38726300	38727300	0.7987915681722827
chr14	38726400	38727400	1.0184089713235007
chr14	38726500	38727500	1.075914464739752
chr14	38726600	38727600	1.368494161263509
chr14	38726700	38727700	1.4315058431664824
chr14	38726800	38727800	1.7389110021158527
chr14	38726900	38727900	1.538845063561346
chr14	38727000	38728000	0.8323026006229252
chr14	38727100	38728100	1.1467097293110404
chr14	38727200	38728200	1.2238183688206246
chr14	38727300	38728300	1.019148171692806
chr14	38727400	38728400	2.08943852958747
chr14	38727500	38728500	1.980629737738853
chr14	38727600	38728600	1.68818432224069
chr14	38727700	38728700	2.4776628726521914
chr14	38727800	38728800	2.440935895349577
chr14	38727900	38728900	2.628382226627787
chr14	38728000	38729000	2.8940585265735908
chr14	38728100	38729100	2.4055570670728588
chr14	38728200	38729200	2.4588644006451177
chr14	38728300	38729300	2.1007460329323138
chr14	38728400	38729400	0.9192793536928632
chr14	38728500	38729500	1.085076238591381
chr14	38728600	38729600	0.9977054221244362
chr14	38728700	38729700	0.41532243229316457
chr14	38728800	38729800	0.04091003471790913
chr14	38728900	38729900	0.36488465396531616
chr14	38729000	38730000	0.1945365049167762
chr14	38729100	38730100	-0.19976342109804024
chr14	38729200	38730200	-1.0545794367370225
chr14	38729300	38730300	-0.9974894183089842
chr14	38729400	38730400	-0.0678104209347088
chr14	38729500	38730500	-0.01027866823475909
chr14	38729600	38730600	0.3847030020037783
chr14	38729700	38730700	0.4244614668093971
chr14	38729800	38730800	0.7697282822075207
chr14	38729900	38730900	0.4606941326942809
chr14	38730000	38731000	0.49553117372268213
chr14	38730100	38731100	0.8587935735767336
chr14	38730200	38731200	0.8966437372974592
chr14	38730300	38731300	0.8569818455521679
chr14	38730400	38731400	0.20120156416023052
chr14	38730500	38731500	0.28695229343501577
chr14	38730600	38731600	0.29074488055026565
chr14	38730700	38731700	0.34013060081987456
chr14	38730800	38731800	-0.3005140400555277
chr14	38730900	38731900	-0.8712569480681045
chr14	38731000	38732000	-0.6831066575529886
chr14	38731100	38732100	-0.5733659336985447
chr14	38731200	38732200	0.1964223183793722
chr14	38731300	38732300	0.21110199550001266
chr14	38731400	38732400	0.03703544472204653
chr14	38731500	38732500	-0.6248776866145045
chr14	38731600	38732600	-1.2221272681307973
chr14	38731700	38732700	-1.6664583527710917
chr14	38731800	38732800	-1.156943616404808
chr14	38731900	38732900	-0.10600445267051634
chr14	38732000	38733000	-0.21582073396811904
chr14	38732100	38733100	0.05707321565194803
chr14	38732200	38733200	0.13725020117241446
chr14	38732300	38733300	0.2419100032528221
chr14	38732400	38733400	0.4149970581846788
chr14	38732500	38733500	1.2146801104104497
chr14	38732600	38733600	1.8221046232651377
chr14	38732700	38733700	2.604561734199752
chr14	38732800	38733800	2.8927026445428177
chr14	38732900	38733900	2.3850568963547016
chr14	38733000	38734000	2.273120230403389
chr14	38733100	38734100	1.6341927063562594
chr14	38733200	38734200	0.6252617271103941
chr14	38733300	38734300	0.3310078217851831
chr14	38733400	38734400	0.29585824593842763
chr14	38733500	38734500	-0.8410895909319485
chr14	38733600	38734600	-1.2231127395115198
chr14	38733700	38734700	-1.7803024106122565
chr14	38733800	38734800	-2.599454974114275
chr14	38733900	38734900	-2.4255736826405707
chr14	38734000	38735000	-2.1138576737866344
chr14	38734100	38735100	-2.3690867804265463
chr14	38734200	38735200	-1.6596517935341577
chr14	38734300	38735300	-1.5143674664311009
chr14	38734400	38735400	-1.4238437441672511
chr14	38734500	38735500	-0.8476652615543927
chr14	38734600	38735600	-0.5720119854451158
chr14	38734700	38735700	-0.7474592288516618
chr14	38734800	38735800	-0.40038416397488014
chr14	38734900	38735900	-0.7871564237733779
chr14	38735500	38736500	-1.2650707469855391
chr14	38735600	38736600	-1.3580486079210667
chr14	38735700	38736700	-0.8118842543254959
chr14	38735800	38736800	-0.9049967894187692
chr14	38735900	38736900	-1.3811449499805186
chr14	38736000	38737000	-1.5421244430216179
chr14	38736100	38737100	-1.3012072132895662
chr14	38736200	38737200	-1.722713251972729
chr14	38736300	38737300	-1.00037662076628
chr14	38736400	38737400	-0.34921742623244584
chr14	38736500	38737500	0.20392371359151906
chr14	38736600	38737600	-0.053470813657533936
chr14	38736700	38737700	-0.5211010806707852
chr14	38736800	38737800	-0.2789304892033325
chr14	38736900	38737900	0.026012169847375515
chr14	38737000	38738000	0.22644959892147015
chr14	38737100	38738100	0.5035399416172192
chr14	38737200	38738200	0.9576382866347188
chr14	38737300	38738300	0.3926485310578237
chr14	38737400	38738400	0.08839909423768795
chr14	38737500	38738500	-0.05619616142416723
chr14	38737600	38738600	0.31079101848645563
chr14	38737700	38738700	0.3917690459237129
chr14	38737800	38738800	0.15744471373322802
chr14	38737900	38738900	0.5447126998919748
chr14	38738000	38739000	0.4138837725179741
chr14	38738100	38739100	-0.0201299841414546
chr14	38739100	38740100	0.0734607840965338
chr14	38739200	38740200	0.44876744197021695
chr14	38739300	38740300	0.16195799343461892
chr14	38739400	38740400	0.13337205420959913
chr14	38739500	38740500	0.03759631220462878
chr14	38739600	38740600	0.3664845329266774
chr14	38739700	38740700	0.9999962225682018
chr14	38739800	38740800	1.3360471649625676
chr14	38739900	38740900	2.109575063474914
chr14	38740000	38741000	2.440671856343048
chr14	38740100	38741100	2.3231767916900266
chr14	38740200	38741200	1.5456304789692872
chr14	38740300	38741300	1.25619023600378
chr14	38740400	38741400	1.2371364633817787
chr14	38740500	38741500	1.4357587270854704
chr14	38740600	38741600	0.9981895456240488
chr14	38740700	38741700	0.1780290313815758
chr14	38740800	38741800	0.35944553141339475
chr14	38740900	38741900	-0.20756504178446875
chr14	38741000	38742000	-0.9607125630528655
chr14	38741100	38742100	-0.5834127969406219
chr14	38741200	38742200	-0.5191933134615606
chr14	38741300	38742300	-0.6078232054048748
chr14	38741400	38742400	-0.1982811879808156
chr14	38741500	38742500	-0.0960701283928151
chr14	38741600	38742600	-0.03415459850894223
chr14	38741700	38742700	0.7306929222616841
chr14	38741800	38742800	-0.20136953610055372
chr14	38741900	38742900	-0.17387081878078608
chr14	38742000	38743000	0.1561289903134223
chr14	38742100	38743100	0.08645476151276604
chr14	38742200	38743200	-0.18542180852245865
chr14	38742300	38743300	-0.5513273785022798
chr14	38742400	38743400	-1.2077992647478115
chr14	38742500	38743500	-1.7775900966297191
chr14	38742600	38743600	-1.3230340040309765
chr14	38742700	38743700	-1.6736075323194133
chr14	38742800	38743800	-1.5357717094784695
chr14	38742900	38743900	-1.7530597942806811
chr14	38743000	38744000	-2.3548476606138737
chr14	38743100	38744100	-2.4389360263006545
chr14	38743200	38744200	-1.9162967497807115
chr14	38743300	38744300	-1.21138284042872
chr14	38743400	38744400	-1.0355641713875012
chr14	38743500	38744500	-1.2462587256352278
chr14	38743600	38744600	-1.9227088036299864
chr14	38743700	38744700	-2.2631539186649823
chr14	38743800	38744800	-1.7720518619462768
chr14	38743900	38744900	-1.8086494275998184
chr14	38744000	38745000	-1.2500871221555414
chr14	38744100	38745100	-1.2607604275165
chr14	38744200	38745200	-1.3087987923274609
chr14	38744300	38745300	-1.468864796923839
chr14	38744400	38745400	-1.7160637367168703
chr14	38744500	38745500	-1.4362853984987316
chr14	38744600	38745600	-0.9702424521832956
chr14	38744700	38745700	-0.8259442260025559
chr14	38744800	38745800	-0.39042305788720455
chr14	38744900	38745900	-0.6536755079091303
chr14	38745000	38746000	-0.5722477601199798
chr14	38745100	38746100	-0.650639988292467
chr14	38745200	38746200	-0.25761725953307585
chr14	38745300	38746300	-0.5055108865617274
chr14	38745400	38746400	0.4431701612811473
chr14	38745500	38746500	0.8353963702851978
chr14	38745600	38746600	0.21391335726467395
chr14	38745700	38746700	0.6045184377746147
chr14	38745800	38746800	-0.8561420148928995
chr14	38745900	38746900	-1.0724141645761949
chr14	38746000	38747000	-1.4435219327283089
chr14	38746100	38747100	-1.4518335877055657
chr14	38746200	38747200	-1.817167596169204
chr14	38746300	38747300	-1.2917572229498286
chr14	38746400	38747400	-2.0505312606811605
chr14	38746500	38747500	-2.078560996105716
chr14	38746600	38747600	-1.690312142901114
chr14	38746700	38747700	-1.8253567091724268
chr14	38746800	38747800	-1.3316541687461592
chr14	38746900	38747900	-0.312920137915034
chr14	38747000	38748000	0.157801372460535
chr14	38747100	38748100	-0.7785003372485321
chr14	38747200	38748200	-0.8742281642286962
chr14	38747300	38748300	-0.9389053046638663
chr14	38747400	38748400	-1.1518576739082804
chr14	38747500	38748500	-1.3650191138984638
chr14	38747600	38748600	-0.5816501231970763
chr14	38747700	38748700	-0.2905595838811512
chr14	38747800	38748800	1.0486227197603624
chr14	38747900	38748900	1.0005708428643962
chr14	38748000	38749000	1.02182282889763
chr14	38748100	38749100	2.2001160645956075
chr14	38748200	38749200	1.9721200760254485
chr14	38748300	38749300	1.6066472385312351
chr14	38748400	38749400	1.858129020935404
chr14	38748500	38749500	2.182212108952173
chr14	38748600	38749600	1.226527319636702
chr14	38748700	38749700	1.1315293847428816
chr14	38748800	38749800	0.41103525782738093
chr14	38748900	38749900	-0.23131064803786786
chr14	38749000	38750000	-1.5113877445653399
chr14	38749100	38750100	-1.9790397400509523
chr14	38749200	38750200	-1.4408529185991672
chr14	38749300	38750300	-1.543702669792706
chr14	38749400	38750400	-1.3590939395188806
chr14	38749500	38750500	-1.9477282385822918
chr14	38749600	38750600	-1.8609027830706
chr14	38749700	38750700	-2.3278520862023275
chr14	38749800	38750800	-1.7693085795785817
chr14	38749900	38750900	-1.9728116371458808
chr14	38750000	38751000	-0.9367730757075804
chr14	38750100	38751100	-0.8652753250540761
chr14	38750200	38751200	-1.476759261646833
chr14	38750300	38751300	-1.6251131386250977
chr14	38750400	38751400	-1.6661281638407313
chr14	38750500	38751500	-1.3678833471424874
chr14	38750600	38751600	-1.1871917688972304
chr14	38750700	38751700	-0.39844031265053226
chr14	38750800	38751800	-1.0664489142903164
chr14	38750900	38751900	-0.6078169199783429
chr14	38751000	38752000	-1.103492652470858
chr14	38751100	38752100	-0.9897575742477872
chr14	38751200	38752200	-0.9391932000016956
chr14	38751300	38752300	-0.571887427577571
chr14	38751400	38752400	-0.14658316540453153
chr14	38751500	38752500	0.4945619115743857
chr14	38751600	38752600	0.5320296673071735
chr14	38751700	38752700	-0.3043543311405372
chr14	38751800	38752800	-0.09611733517059028
chr14	38751900	38752900	-0.6028473472869678
chr14	38752000	38753000	-0.44010895754552093
chr14	38752100	38753100	-0.6613403816847533
chr14	38752200	38753200	-0.5043152243300624
chr14	38752300	38753300	-0.3237438720919023
chr14	38752400	38753400	-0.9079755597357057
chr14	38752500	38753500	-1.097449137969318
chr14	38752600	38753600	-1.0247396770208388
chr14	38752700	38753700	-0.5267196981480432
chr14	38752800	38753800	-0.8118262094502392
chr14	38752900	38753900	-0.5540358232130159
chr14	38753000	38754000	-0.730600021084327
chr14	38753100	38754100	-0.584344609867347
chr14	38753200	38754200	-0.8011602248874974
chr14	38753300	38754300	-0.43783334654772105
chr14	38753400	38754400	-0.1699999911111245
chr14	38753500	38754500	-0.03131988523842194
chr14	38753600	38754600	0.29460841559489936
chr14	38753700	38754700	0.3148585119215621
chr14	38753800	38754800	0.7604502842296204
chr14	38753900	38754900	0.3247967375683348
chr14	38754000	38755000	0.865316188277961
chr14	38754100	38755100	0.6532725378723795
chr14	38754200	38755200	0.8969786821709504
chr14	38754300	38755300	0.18066224747281728
chr14	38754400	38755400	0.11822717559279468
chr14	38754500	38755500	-0.7287863526816049
chr14	38754600	38755600	-0.6114970021614768
chr14	38754700	38755700	-0.7496419136811785
chr14	38754800	38755800	-1.1112385882724138
chr14	38754900	38755900	-0.8650085403879335
chr14	38755000	38756000	-0.4744181440995406
chr14	38755100	38756100	-0.4382762695259307
chr14	38755200	38756200	-0.5872011584146799
chr14	38755300	38756300	-0.07222341370394039
chr14	38755400	38756400	-0.06900290196357718
chr14	38755500	38756500	0.4200490337764756
chr14	38755600	38756600	0.4654150551851662
chr14	38755700	38756700	0.8786525867393168
chr14	38755800	38756800	0.8034425860256198
chr14	38755900	38756900	0.6753934906916075
chr14	38756000	38757000	-0.34733823956616344
chr14	38756100	38757100	-0.4393221632442175
chr14	38756200	38757200	-0.10607090596380876
chr14	38756300	38757300	-0.019042423643383655
chr14	38756400	38757400	-0.18313248802487425
chr14	38756500	38757500	-0.3515534772895169
chr14	38756600	38757600	-0.8763200480518831
chr14	38758000	38759000	-0.9129631329802058
chr14	38758100	38759100	-0.16743969533389558
chr14	38758200	38759200	0.08364912094605023
chr14	38758300	38759300	-0.17926919661841725
chr14	38758400	38759400	-0.14113046205284166
chr14	38758500	38759500	-0.0009930233578581704
chr14	38758600	38759600	0.020444164614056008
chr14	38758700	38759700	0.8068104113098629
chr14	38758800	38759800	1.5312249250156158
chr14	38758900	38759900	1.5924200821333951
chr14	38759000	38760000	2.010544609805207
chr14	38759100	38760100	1.0240475125014832
chr14	38759200	38760200	0.6772447059587158
chr14	38759300	38760300	0.4109066257115706
chr14	38759400	38760400	0.5610917163428198
chr14	38759500	38760500	0.799042873971864
chr14	38759600	38760600	0.7683711300423578
chr14	38759700	38760700	0.08557794004785567
chr14	38759800	38760800	-0.11227573208305247
chr14	38759900	38760900	0.1087011046258664
chr14	38760000	38761000	-0.03573778889894371
chr14	38760100	38761100	0.5618957659488024
chr14	38760200	38761200	0.3105469616742949
chr14	38760300	38761300	0.020492759642006805
chr14	38760400	38761400	0.5398369695259391
chr14	38760500	38761500	-0.3163442600384925
chr14	38760600	38761600	-0.9930044016417564
chr14	38760700	38761700	-0.7673221693821642
chr14	38760800	38761800	-1.0179896187983493
chr14	38760900	38761900	-1.1775183444937465
chr14	38761000	38762000	-1.4405340932219826
chr14	38761100	38762100	-2.4124161340921964
chr14	38761200	38762200	-2.276997657792131
chr14	38761300	38762300	-1.2529771512370909
chr14	38761400	38762400	-1.8699514915958848
chr14	38761500	38762500	-1.2267236428107606
chr14	38761600	38762600	-1.2718623027100948
chr14	38761700	38762700	-1.184489833913294
chr14	38761800	38762800	-1.1623979397771824
chr14	38761900	38762900	-1.2039937042791262
chr14	38762000	38763000	-0.8884305703862311
chr14	38762100	38763100	-0.914473310313796
chr14	38762200	38763200	-1.086788969439419
chr14	38762300	38763300	-1.23306363528365
chr14	38762400	38763400	-0.9704772225977172
chr14	38762500	38763500	-1.0064039940969092
chr14	38762600	38763600	-0.7818294666463792
chr14	38762700	38763700	-1.4230111037939626
chr14	38762800	38763800	-1.3306908192288915
chr14	38762900	38763900	-1.3251987156200922
chr14	38763000	38764000	-1.4660503568525491
chr14	38763100	38764100	-0.8146054886069906
chr14	38763200	38764200	-0.5003933715924905
chr14	38763300	38764300	-0.9841301710637462
chr14	38763400	38764400	-1.2237525133919536
chr14	38763500	38764500	-1.2540896370575056
chr14	38763600	38764600	-0.8625277383640525
chr14	38763700	38764700	-0.2819942551153889
chr14	38763800	38764800	0.10765693429090838
chr14	38763900	38764900	-0.504849274780552
chr14	38764000	38765000	-0.4627340157368672
chr14	38764100	38765100	-0.5142466560065346
chr14	38764200	38765200	-0.8500768818865443
chr14	38764300	38765300	-0.2580777212107303
chr14	38764400	38765400	0.04707095879480076
chr14	38764500	38765500	-0.30432141419866143
chr14	38764600	38765600	-0.16186436645454716
chr14	38764700	38765700	-0.6456537867927531
chr14	38764800	38765800	-1.0218916751096243
chr14	38764900	38765900	-0.5543210398652803
chr14	38766100	38767100	-3.2677557314270405
chr14	38766200	38767200	-3.13111870272561
chr14	38766400	38767400	-3.4748552795837244
chr14	38766600	38767600	-4.532094964641508
chr14	38766700	38767700	-4.286669735183931
chr14	38766800	38767800	-3.789852717349187
chr14	38766900	38767900	-3.872959237052467
chr14	38767000	38768000	-4.3238882478946845
chr14	38767100	38768100	-4.310408689555191
chr14	38767200	38768200	-3.721014504003586
chr14	38767300	38768300	-4.510471107386367
chr14	38767400	38768400	-3.5847301820943778
chr14	38767500	38768500	-3.2939523019217467
chr14	38767600	38768600	-2.7947557152812688
chr14	38767700	38768700	-3.45583548459011
chr14	38767800	38768800	-2.9791528903099627
chr14	38767900	38768900	-2.365684433926882
chr14	38768000	38769000	-1.694040134880528
chr14	38768100	38769100	-1.4690128271313176
chr14	38768200	38769200	-2.153404349836833
chr14	38768300	38769300	-1.6583373716029255
chr14	38768400	38769400	-1.7538822403696992
chr14	38768500	38769500	-1.9348897999704853
chr14	38768600	38769600	-1.7234005569958906
chr14	38768700	38769700	-0.8671845604794794
chr14	38768800	38769800	-1.0607487089050018
chr14	38768900	38769900	-0.8240542114504545
chr14	38769000	38770000	-0.700837045069398
chr14	38769100	38770100	-0.3134689529482841
chr14	38769200	38770200	-0.20612540665296544
chr14	38769300	38770300	-0.17551666517699788
chr14	38769400	38770400	-0.11512339869148595
chr14	38769500	38770500	-0.26120150410986553
chr14	38769600	38770600	-0.4160541601805312
chr14	38769700	38770700	-0.758968617565096
chr14	38769800	38770800	-0.6313125633182839
chr14	38769900	38770900	-1.0784859270460116
chr14	38770000	38771000	-1.0876829735002524
chr14	38770100	38771100	-1.0141127279676068
chr14	38770200	38771200	-1.3554152540450637
chr14	38770300	38771300	-1.323844826658834
chr14	38770400	38771400	-1.0738353422339142
chr14	38770500	38771500	-0.3689106030726821
chr14	38770600	38771600	-0.11148623064066428
chr14	38770700	38771700	0.16307948942461828
chr14	38770800	38771800	0.11477262312217115
chr14	38770900	38771900	-0.1340858248084796
chr14	38771000	38772000	-0.48083878603161256
chr14	38771100	38772100	-0.7282006731329479
chr14	38771200	38772200	-0.003902539738923353
chr14	38771300	38772300	-0.08838791601416546
chr14	38771400	38772400	-0.3756481204603673
chr14	38771500	38772500	-0.3137629764272027
chr14	38771600	38772600	-0.10014034538112386
chr14	38771700	38772700	-0.1563126952284265
chr14	38771800	38772800	0.09613703747738384
chr14	38771900	38772900	0.3607147739344835
chr14	38772000	38773000	0.4496664113597349
chr14	38772100	38773100	0.04405145859853197
chr14	38772200	38773200	0.15577280260245696
chr14	38772300	38773300	0.570883145421593
chr14	38772400	38773400	0.7959348313304477
chr14	38772500	38773500	0.270493072345004
chr14	38772600	38773600	-0.29968155477785885
chr14	38772700	38773700	-0.16334675757008152
chr14	38772800	38773800	-0.6974391429552946
chr14	38772900	38773900	-0.3825915495830048
chr14	38773000	38774000	-0.18625102950188246
chr14	38773100	38774100	0.05651403500069605
chr14	38773200	38774200	-0.1850059059701026
chr14	38773300	38774300	-0.15887670227637896
chr14	38773400	38774400	0.016150437129390963
chr14	38773500	38774500	0.2347713361548735
chr14	38773600	38774600	0.4345900791797091
chr14	38773700	38774700	0.5767426009371894
chr14	38773800	38774800	0.7703080377114716
chr14	38773900	38774900	0.9857000369637684
chr14	38774000	38775000	1.5559543116922117
chr14	38774100	38775100	1.594971867600106
chr14	38774200	38775200	1.4308397683467982
chr14	38774300	38775300	1.0947827338741507
chr14	38774400	38775400	0.4724895557469565
chr14	38774500	38775500	0.6552958129029973
chr14	38774600	38775600	0.5248733978342794
chr14	38774700	38775700	0.4791845173777325
chr14	38774800	38775800	0.344522809423016
chr14	38774900	38775900	-0.30150219755799484
chr14	38775000	38776000	-0.7110118013719936
chr14	38775100	38776100	-1.1133653078836725
chr14	38775200	38776200	-1.0536802176365487
chr14	38775300	38776300	-0.9711198229582292
chr14	38775400	38776400	-0.15443083467372914
chr14	38775500	38776500	-0.21263345217377785
chr14	38775600	38776600	0.2317050706133805
chr14	38775700	38776700	0.4906950745542822
chr14	38775800	38776800	1.0288834683720482
chr14	38775900	38776900	1.4613982942427088
chr14	38776000	38777000	1.8546106543570544
chr14	38776100	38777100	2.4542224724507498
chr14	38776200	38777200	2.181744622451048
chr14	38776300	38777300	1.949711471925634
chr14	38776400	38777400	1.4168369016946072
chr14	38776500	38777500	1.5360585189503213
chr14	38776600	38777600	2.0592461021084802
chr14	38776700	38777700	1.9499458873975688
chr14	38776800	38777800	1.1126397203317544
chr14	38776900	38777900	1.00769918805459
chr14	38777000	38778000	-0.0002464199070248592
chr14	38777100	38778100	-0.18179250117182646
chr14	38777200	38778200	-0.12628408162883986
chr14	38777300	38778300	-0.0277480490812016
chr14	38777400	38778400	0.5906781652311189
chr14	38777500	38778500	-0.3112015106814478
chr14	38777600	38778600	-0.8677203501425806
chr14	38777700	38778700	-1.0531171619630684
chr14	38777800	38778800	-0.4191138174689346
chr14	38777900	38778900	-0.4135277630277252
chr14	38778000	38779000	-0.13403088484765213
chr14	38778100	38779100	-0.4692661860085557
chr14	38778200	38779200	-0.3312347752093176
chr14	38778300	38779300	0.0689004300126009
chr14	38778400	38779400	-0.9358947990168816
chr14	38778500	38779500	-0.1085624507914278
chr14	38778600	38779600	-0.3762550622879697
chr14	38778700	38779700	-0.6409967420240086
chr14	38778800	38779800	-0.4760717423274304
chr14	38778900	38779900	-0.5178639590523275
chr14	38779000	38780000	0.36613344439309653
chr14	38779100	38780100	0.7337419137045972
chr14	38779200	38780200	0.6125190521626581
chr14	38779300	38780300	0.2218919739935067
chr14	38779400	38780400	0.7542731584806238
chr14	38779500	38780500	0.15538475499509324
chr14	38779600	38780600	0.4502970021146991
chr14	38779700	38780700	0.6150537561857842
chr14	38779800	38780800	0.5934236167243219
chr14	38779900	38780900	0.6447326649244043
chr14	38780000	38781000	-0.10267666581079976
chr14	38780100	38781100	-0.4127920097191832
chr14	38780200	38781200	-0.2406919082482085
chr14	38780300	38781300	0.3457761459153897
chr14	38780400	38781400	0.2473506883090696
chr14	38780500	38781500	1.021636894292996
chr14	38780600	38781600	0.6534266234895724
chr14	38780700	38781700	0.6405266943620669
chr14	38780800	38781800	0.5114147156217494
chr14	38780900	38781900	0.4169171806976142
chr14	38781000	38782000	0.7301059258525063
chr14	38781100	38782100	0.9741195087636868
chr14	38781200	38782200	1.0282337330537121
chr14	38781300	38782300	0.7417354300173538
chr14	38781400	38782400	-0.213425227508782
chr14	38781500	38782500	-0.2411281225063868
chr14	38781600	38782600	0.10049206137281423
chr14	38781700	38782700	0.01499769463105395
chr14	38781800	38782800	-0.5281059013939403
chr14	38781900	38782900	-1.2075356482945223
chr14	38782000	38783000	-2.011256544844204
chr14	38782100	38783100	-1.942617134433456
chr14	38782200	38783200	-2.2099243334678165
chr14	38782300	38783300	-2.1009997122346453
chr14	38782400	38783400	-1.2898370341455605
chr14	38782500	38783500	-1.7451522229379264
chr14	38782600	38783600	-1.762621556959452
chr14	38784400	38785400	-1.8909745974415897
chr14	38784500	38785500	-1.7575334620316088
chr14	38784600	38785600	-1.7309913838170359
chr14	38784700	38785700	-1.1116068125044496
chr14	38784800	38785800	-1.5429617238112727
chr14	38784900	38785900	-1.6854453498525743
chr14	38785000	38786000	-1.2423462912888152
chr14	38785100	38786100	-1.209283851300548
chr14	38785200	38786200	-0.8368338429521338
chr14	38785300	38786300	-0.4748692927044527
chr14	38785400	38786400	0.22228557473221
chr14	38785500	38786500	0.450972430799842
chr14	38785600	38786600	0.6583899408274436
chr14	38785700	38786700	0.5098901412002724
chr14	38785800	38786800	0.24908555936600746
chr14	38785900	38786900	0.2999985184156577
chr14	38786000	38787000	0.5549164399168783
chr14	38786100	38787100	0.2238840231000103
chr14	38786200	38787200	-0.5120036297744004
chr14	38786300	38787300	-0.6669143407653891
chr14	38786400	38787400	-1.6229284589988764
chr14	38786500	38787500	-2.2712505286659144
chr14	38787600	38788600	-0.4303517444619552
chr14	38787700	38788700	-0.2200733160161549
chr14	38787800	38788800	0.21646976859065128
chr14	38787900	38788900	0.5391059974106035
chr14	38788000	38789000	0.17131208923958946
chr14	38788100	38789100	0.07682561220618674
chr14	38788200	38789200	0.6420729031672516
chr14	38788300	38789300	1.1151190884171245
chr14	38788400	38789400	0.3731387533740335
chr14	38788500	38789500	-0.19984168214375894
chr14	38788600	38789600	0.2328454003213004
chr14	38788700	38789700	0.05926675736639301
chr14	38788800	38789800	-0.3190229156673604
chr14	38788900	38789900	-0.4432156851358493
chr14	38789000	38790000	-0.09196815446860612
chr14	38789100	38790100	0.6214819688472047
chr14	38789200	38790200	0.8794750710106826
chr14	38789300	38790300	0.651693828366481
chr14	38789400	38790400	1.040550866271544
chr14	38789500	38790500	1.0325937861920214
chr14	38789600	38790600	0.5182853325601925
chr14	38789700	38790700	0.9313219775330368
chr14	38789800	38790800	0.12185368251390268
chr14	38789900	38790900	-0.0124134129381478
chr14	38790000	38791000	-0.5235041286318162
chr14	38790100	38791100	-1.075256482585765
chr14	38790200	38791200	-1.6220415258903331
chr14	38790300	38791300	-1.4363854609196158
chr14	38790400	38791400	-1.1654998763009818
chr14	38790500	38791500	-1.5051736327670662
chr14	38790600	38791600	-1.2399313108315166
chr14	38790700	38791700	-1.8139705470367844
chr14	38790800	38791800	-0.9499959609929808
chr14	38790900	38791900	-0.8286802865908918
chr14	38791000	38792000	0.017666452395193013
chr14	38791100	38792100	-0.9096239210044966
chr14	38791200	38792200	0.028454534476685167
chr14	38791300	38792300	0.34525503813058195
chr14	38791400	38792400	-0.5268064324088453
chr14	38791500	38792500	0.5236221098065768
chr14	38791600	38792600	0.8549315410080326
chr14	38791700	38792700	1.2591632944025497
chr14	38791800	38792800	0.9557914542040038
chr14	38791900	38792900	0.8161286670845057
chr14	38792000	38793000	0.2724964640713258
chr14	38792100	38793100	1.2038881900118952
chr14	38792200	38793200	0.3866601578454855
chr14	38792300	38793300	-0.4024996274169385
chr14	38792400	38793400	0.34555915735249976
chr14	38792500	38793500	-0.3352565263639264
chr14	38792600	38793600	-0.7480601551668485
chr14	38792700	38793700	-0.7710804223523671
chr14	38792800	38793800	-0.7136099498205648
chr14	38792900	38793900	-0.6855090789457948
chr14	38793000	38794000	-0.17709734508796418
chr14	38793100	38794100	-0.040821252235297714
chr14	38793200	38794200	-0.00989480228037463
chr14	38793300	38794300	-0.25964863912010266
chr14	38793400	38794400	-0.02642033037437886
chr14	38793500	38794500	0.3784563996982175
chr14	38793600	38794600	0.08337151874322395
chr14	38793700	38794700	-0.5241553536452558
chr14	38793800	38794800	-0.3069867192443373
chr14	38793900	38794900	-0.08564031067145543
chr14	38794000	38795000	-0.4134518287033547
chr14	38794100	38795100	-0.5518752623369962
chr14	38794200	38795200	-0.8870688535237553
chr14	38794300	38795300	-0.3847167179134022
chr14	38794400	38795400	-0.549875620958746
chr14	38794500	38795500	-0.677798731240497
chr14	38794600	38795600	-0.13558223511962705
chr14	38794700	38795700	0.052081267572743416
chr14	38794800	38795800	0.2584056871975766
chr14	38794900	38795900	0.18262140187279907
chr14	38795000	38796000	-0.0966300007833267
chr14	38795100	38796100	0.11952511909852095
chr14	38795200	38796200	-0.09065731760268993
chr14	38795300	38796300	0.3788995372051603
chr14	38795400	38796400	0.247210148085749
chr14	38795500	38796500	0.2980409201759087
chr14	38795600	38796600	-0.4385962031436183
chr14	38795700	38796700	-0.4539058094541935
chr14	38795800	38796800	-1.1132948117581771
chr14	38795900	38796900	-1.7902529058469607
chr14	38796000	38797000	-1.3440786735648085
chr14	38796100	38797100	-1.4957841208876088
chr14	38796200	38797200	-1.4794914544552449
chr14	38796300	38797300	-2.103495516284672
chr14	38796400	38797400	-2.3776280791127915
chr14	38796500	38797500	-2.623230258077508
chr14	38796600	38797600	-1.3769767952271936
chr14	38796700	38797700	-1.706708792455426
chr14	38796800	38797800	-1.5254579864671909
chr14	38796900	38797900	-0.9191287680062508
chr14	38797000	38798000	-0.8636402754345937
chr14	38797100	38798100	-1.0958652231848052
chr14	38797200	38798200	-0.8236629500271949
chr14	38797300	38798300	-1.3545909478811335
chr14	38797400	38798400	-1.2344127256302069
chr14	38797500	38798500	-1.4682696366280126
chr14	38797600	38798600	-2.279260592988241
chr14	38797700	38798700	-2.004424628572605
chr14	38797800	38798800	-1.7704828423867645
chr14	38797900	38798900	-2.4969488534309705
chr14	38798000	38799000	-3.1498020618656257
chr14	38798100	38799100	-2.811125005122539
chr14	38798200	38799200	-2.541023071163377
chr14	38798300	38799300	-1.762198153973504
chr14	38798400	38799400	-1.3130992344517858
chr14	38798500	38799500	-0.7921295330689925
chr14	38798600	38799600	-0.458822103535432
chr14	38798700	38799700	0.051875282906842485
chr14	38798800	38799800	0.08196690596859668
chr14	38798900	38799900	-0.1706456701188988
chr14	38799000	38800000	0.22973243046793562
chr14	38799100	38800100	0.15335110805946844
chr14	38799200	38800200	0.242043046816138
chr14	38799300	38800300	-0.045881405415533566
chr14	38799400	38800400	-0.21407184287123351
chr14	38799500	38800500	-0.34372537164992417
chr14	38799600	38800600	-1.090710281114508
chr14	38799700	38800700	-1.5734701806107845
chr14	38799800	38800800	-1.7538031260125262
chr14	38799900	38800900	-1.1337198760911975
chr14	38800000	38801000	-1.10620745042663
chr14	38800100	38801100	-0.9490841548393336
chr14	38800200	38801200	-1.428867453269554
chr14	38800300	38801300	-0.6912970747885087
chr14	38800400	38801400	-1.078452240646302
chr14	38800500	38801500	-1.4817677032690981
chr14	38800600	38801600	-0.5017879592633515
chr14	38800700	38801700	-0.2821667343103734
chr14	38800800	38801800	0.1923126558258976
chr14	38800900	38801900	0.5899506220167046
chr14	38801000	38802000	0.10786003125372509
chr14	38801100	38802100	-0.2277305789607772
chr14	38801200	38802200	0.08371670938891093
chr14	38801300	38802300	0.006613354483093639
chr14	38801400	38802400	0.9054535156485748
chr14	38801500	38802500	1.1277112745264029
chr14	38801600	38802600	0.8075391879001049
chr14	38801700	38802700	0.3116407759545513
chr14	38801800	38802800	-0.5499107047140932
chr14	38801900	38802900	-1.6390371535059356
chr14	38802000	38803000	-1.7779651874569498
chr14	38802100	38803100	-1.9341897927120157
chr14	38802200	38803200	-2.1734304260266857
chr14	38802300	38803300	-2.49843789145262
chr14	38802400	38803400	-3.3363470306617926
chr14	38802500	38803500	-3.7758439594923776
chr14	38802600	38803600	-3.939663889437383
chr14	38802700	38803700	-3.191845605215631
chr14	38802800	38803800	-1.9533075296267608
chr14	38802900	38803900	-1.2722964272629098
chr14	38803000	38804000	-0.7756020026100879
chr14	38803100	38804100	-0.7340472566678687
chr14	38803200	38804200	-0.5576093487774558
chr14	38803300	38804300	-1.0235014068700352
chr14	38803400	38804400	-1.0510004497842311
chr14	38803500	38804500	-0.8197935863107749
chr14	38803600	38804600	-0.12442063455640455
chr14	38803700	38804700	-0.2294367674946849
chr14	38803800	38804800	-0.6741019550923003
chr14	38804900	38805900	0.6701142531971594
chr14	38805000	38806000	1.4210616157085871
chr14	38805100	38806100	0.3097525380962166
chr14	38805200	38806200	0.7373504158809718
chr14	38805300	38806300	0.8546834796271247
chr14	38805400	38806400	0.18704311075007726
chr14	38805500	38806500	0.11549309969448032
chr14	38805600	38806600	-0.14685955057212574
chr14	38805700	38806700	-0.5137024520156106
chr14	38805800	38806800	-0.6699610500947031
chr14	38805900	38806900	-0.7468019969197648
chr14	38806000	38807000	-0.6730965043145816
chr14	38806100	38807100	-0.5218337515483624
chr14	38806200	38807200	-0.6609357156719878
chr14	38806300	38807300	-0.7935086235950719
chr14	38806400	38807400	-0.24150819823564604
chr14	38806500	38807500	-0.368661568994073
chr14	38806600	38807600	-0.2311280113110581
chr14	38806700	38807700	-0.30550010285939244
chr14	38806800	38807800	0.059425175938211436
chr14	38806900	38807900	-0.08210831718687259
chr14	38807000	38808000	0.33463001245612156
chr14	38807100	38808100	0.5519229420744727
chr14	38807200	38808200	0.4544955631224852
chr14	38807300	38808300	0.668508928970416
chr14	38807400	38808400	0.6323751058995644
chr14	38807500	38808500	0.7478051221011963
chr14	38807600	38808600	0.8514362037812793
chr14	38807700	38808700	0.7275980038177641
chr14	38807800	38808800	0.9736837653194159
chr14	38807900	38808900	1.3538385373375574
chr14	38808000	38809000	1.2267948206067043
chr14	38808100	38809100	1.2924930225264104
chr14	38808200	38809200	0.9182040710308534
chr14	38808300	38809300	0.7920491557279615
chr14	38808400	38809400	0.87577326359608
chr14	38808500	38809500	0.6385970961061851
chr14	38808600	38809600	-0.02071467154083936
chr14	38808700	38809700	0.514650174440638
chr14	38808800	38809800	0.6223269081704228
chr14	38808900	38809900	0.8882786079861925
chr14	38809000	38810000	0.4076269320334705
chr14	38809100	38810100	0.17006341278800974
chr14	38809200	38810200	0.740126235505346
chr14	38809300	38810300	0.5116699092715093
chr14	38810100	38811100	0.302924017599797
chr14	38810200	38811200	0.15606923672057807
chr14	38810300	38811300	0.02901598537484688
chr14	38810400	38811400	0.6303328383871113
chr14	38810500	38811500	0.7900062371533215
chr14	38810600	38811600	0.8606049126030072
chr14	38810700	38811700	-0.3713082615591258
chr14	38810800	38811800	0.19185385502851496
chr14	38810900	38811900	0.8807096234109811
chr14	38811000	38812000	0.36155281198396627
chr14	38811100	38812100	0.5576628098676673
chr14	38811200	38812200	0.48871762910046
chr14	38811300	38812300	0.9752689249832897
chr14	38811400	38812400	0.9793986735617136
chr14	38811500	38812500	1.1815517177641393
chr14	38811600	38812600	1.4472137749469962
chr14	38811700	38812700	2.9024970493037463
chr14	38811800	38812800	2.877449545278565
chr14	38811900	38812900	2.2114774161425363
chr14	38812000	38813000	2.1075981957644623
chr14	38812100	38813100	1.7564234965710663
chr14	38812200	38813200	2.084619749786804
chr14	38812300	38813300	1.7151603859264788
chr14	38812400	38813400	1.4348909209233331
chr14	38812500	38813500	1.6635553196449828
chr14	38812600	38813600	1.0583591921474138
chr14	38812700	38813700	0.706435174875112
chr14	38812800	38813800	0.0835019958434402
chr14	38812900	38813900	0.06600806989671525
chr14	38813000	38814000	0.28173433088377414
chr14	38813100	38814100	0.09788623057297606
chr14	38813200	38814200	-0.3753988313736679
chr14	38813300	38814300	0.026046289176891103
chr14	38813400	38814400	0.7256335409176952
chr14	38813500	38814500	-0.0998636735296574
chr14	38813600	38814600	0.26262729429453163
chr14	38813700	38814700	-0.5389219369845171
chr14	38813800	38814800	0.20502293197312474
chr14	38813900	38814900	-0.3783606414235608
chr14	38814000	38815000	-0.6774649531125753
chr14	38814100	38815100	-0.5012928434197217
chr14	38814200	38815200	-0.2109198769129904
chr14	38814300	38815300	-0.5857607834450076
chr14	38814400	38815400	-1.3365538018181748
chr14	38814500	38815500	-0.8113987497571306
chr14	38814600	38815600	-0.4036123283051152
chr14	38814700	38815700	-0.27265023161542645
chr14	38814800	38815800	-1.0068744134725018
chr14	38814900	38815900	-0.2634627485507665
chr14	38815000	38816000	-0.13295692643715176
chr14	38815100	38816100	-0.3946348440839089
chr14	38815200	38816200	-0.5314755981975307
chr14	38815300	38816300	-0.3422759337005837
chr14	38815400	38816400	0.1250508043228322
chr14	38815500	38816500	0.3730999071776129
chr14	38815600	38816600	0.1378014911565318
chr14	38815700	38816700	0.6514243976011155
chr14	38815800	38816800	1.5641758791177065
chr14	38815900	38816900	1.851433890916729
chr14	38816000	38817000	2.470400659263422
chr14	38816100	38817100	2.860944612999544
chr14	38816200	38817200	2.367401563474356
chr14	38816300	38817300	2.4291229839591497
chr14	38816400	38817400	2.037926487073773
chr14	38816500	38817500	1.7916859811691117
chr14	38816600	38817600	1.2109914302967442
chr14	38816700	38817700	0.8439119597255776
chr14	38816800	38817800	0.6535692673683
chr14	38816900	38817900	0.3832050987834906
chr14	38817000	38818000	-0.3515348394999787
chr14	38817100	38818100	-0.4255553207894762
chr14	38817200	38818200	-0.017659778445340658
chr14	38817300	38818300	-0.20195175808436489
chr14	38818300	38819300	-0.613238340408905
chr14	38818400	38819400	-0.588208613500617
chr14	38818500	38819500	-0.9697910931087966
chr14	38818600	38819600	-0.42952077603421707
chr14	38818700	38819700	-0.12452760895249967
chr14	38818800	38819800	-0.22187087545002973
chr14	38818900	38819900	0.5533056914285722
chr14	38819000	38820000	0.9108481201686742
chr14	38819100	38820100	1.1227951013541757
chr14	38819200	38820200	1.5541341433021505
chr14	38819300	38820300	1.834414391432672
chr14	38819400	38820400	2.2350582090587534
chr14	38819500	38820500	2.712525692426129
chr14	38819600	38820600	1.9432353296564164
chr14	38819700	38820700	1.7444714916095396
chr14	38819800	38820800	2.320034471503756
chr14	38819900	38820900	1.800590859451196
chr14	38820000	38821000	1.083027189810477
chr14	38820100	38821100	0.9979706186093936
chr14	38820200	38821200	0.8179050715984812
chr14	38820300	38821300	0.19682645748061145
chr14	38820400	38821400	-0.4104100983608591
chr14	38820500	38821500	-0.5397840640328413
chr14	38820600	38821600	-0.1484533668111903
chr14	38820700	38821700	-0.06002595899495593
chr14	38820800	38821800	-0.06484218274407604
chr14	38820900	38821900	0.3495421013648274
chr14	38821000	38822000	1.1547168248447548
chr14	38821100	38822100	0.7683123007988923
chr14	38821200	38822200	0.9086198975849684
chr14	38821300	38822300	0.7097362620349498
chr14	38821400	38822400	1.0690967643970302
chr14	38821500	38822500	1.4201290800006443
chr14	38821600	38822600	1.3000325053211006
chr14	38821700	38822700	1.0743593121083177
chr14	38821800	38822800	0.22101112548198587
chr14	38821900	38822900	-0.10195281506051693
chr14	38822000	38823000	-0.18194858340006345
chr14	38822100	38823100	0.3388847836163675
chr14	38823200	38824200	-0.6674588910078114
chr14	38823300	38824300	-1.404417158182513
chr14	38823400	38824400	-1.327210382483906
chr14	38823500	38824500	-1.3839083319414982
chr14	38823600	38824600	-0.8457894467812856
chr14	38823700	38824700	-0.8403532589896522
chr14	38823800	38824800	-0.8496900440615957
chr14	38823900	38824900	-0.4783748522319991
chr14	38824000	38825000	-0.6702611155304141
chr14	38824100	38825100	-0.5618312266256318
chr14	38824200	38825200	-0.4144105086552681
chr14	38824300	38825300	0.2779474978232854
chr14	38824400	38825400	0.6675918737047503
chr14	38824500	38825500	0.7806443645856364
chr14	38824600	38825600	-0.18280011745229813
chr14	38824700	38825700	-0.0894005391297261
chr14	38824800	38825800	-0.11072446481934506
chr14	38824900	38825900	-0.39645249013058
chr14	38825000	38826000	0.23165757880413818
chr14	38825100	38826100	-0.17870919608095545
chr14	38825200	38826200	0.14652638658270453
chr14	38825300	38826300	-0.06095378740178507
chr14	38825400	38826400	-0.516231765902178
chr14	38825500	38826500	-0.4918091891587115
chr14	38825600	38826600	0.5773772555856975
chr14	38825700	38826700	0.4121984149938692
chr14	38825800	38826800	0.5762349020136229
chr14	38825900	38826900	0.32671291598256963
chr14	38826000	38827000	0.533302427067734
chr14	38826100	38827100	0.6172663950240234
chr14	38826200	38827200	-0.4467650486896533
chr14	38826300	38827300	-0.7384156423194685
chr14	38826400	38827400	-0.6200068422286252
chr14	38826500	38827500	-0.7694641629019142
chr14	38826600	38827600	-1.7988326642892365
chr14	38826700	38827700	-2.030732837007513
chr14	38826800	38827800	-2.164933532197081
chr14	38826900	38827900	-1.5226801122878224
chr14	38827000	38828000	-1.5527156227243595
chr14	38827100	38828100	-1.5993341687145464
chr14	38827200	38828200	-0.7840615064266306
chr14	38827300	38828300	-0.5449452746486694
chr14	38827400	38828400	-0.23741095862338635
chr14	38827500	38828500	-0.05848396028621788
chr14	38827600	38828600	0.47579270876571705
chr14	38827700	38828700	0.9552324329013578
chr14	38827800	38828800	0.8925042999610413
chr14	38827900	38828900	0.5173089849960836
chr14	38828000	38829000	0.03348873846248679
chr14	38828100	38829100	-0.24002171413096945
chr14	38828200	38829200	-0.33389172105442644
chr14	38828300	38829300	-0.7246680856700582
chr14	38828400	38829400	-1.2168889319652798
chr14	38828500	38829500	-1.5664578875596091
chr14	38828600	38829600	-1.488908192347644
chr14	38828700	38829700	-1.917069472644476
chr14	38828800	38829800	-1.9488544350573442
chr14	38828900	38829900	-1.3537697878809154
chr14	38829000	38830000	-1.395664301298439
chr14	38829100	38830100	-0.5333690529483658
chr14	38829200	38830200	0.09929119588549123
chr14	38829300	38830300	0.6937102725158577
chr14	38829400	38830400	0.5495131335824919
chr14	38829500	38830500	0.3670384496436605
chr14	38829600	38830600	0.02591899494880829
chr14	38829700	38830700	0.08638524331572643
chr14	38829800	38830800	0.18800944628836816
chr14	38829900	38830900	0.08934599601844831
chr14	38830000	38831000	-0.05788758121463497
chr14	38830100	38831100	-0.8829563749739079
chr14	38830200	38831200	-1.481185621518245
chr14	38830300	38831300	-1.2127408202832062
chr14	38832400	38833400	-0.252044505392305
chr14	38832500	38833500	-0.031138363253500882
chr14	38832600	38833600	-0.007690238979600416
chr14	38832700	38833700	-0.1379088557092671
chr14	38832800	38833800	-0.5902875893129744
chr14	38832900	38833900	0.15358545211961785
chr14	38833000	38834000	1.0261467674784457
chr14	38833100	38834100	1.477728913956134
chr14	38833200	38834200	1.3265226245006356
chr14	38833300	38834300	1.4915022665295117
chr14	38833400	38834400	1.326673301447304
chr14	38833500	38834500	1.217511980870324
chr14	38833600	38834600	1.0455352523796246
chr14	38833700	38834700	1.277720195297616
chr14	38833800	38834800	1.5162026675204128
chr14	38833900	38834900	0.7274469849068349
chr14	38834000	38835000	0.10710679094052032
chr14	38834100	38835100	0.08150707149551617
chr14	38834200	38835200	0.4261114080320224
chr14	38834300	38835300	0.2410660729760576
chr14	38834400	38835400	0.09751476585619484
chr14	38834500	38835500	0.17800900975446046
chr14	38834600	38835600	0.3832190725448513
chr14	38834700	38835700	-0.2714650651287239
chr14	38834800	38835800	-0.041707219145936524
chr14	38834900	38835900	0.8477611719880188
chr14	38835000	38836000	1.6587941919068308
chr14	38835100	38836100	1.9347665146115367
chr14	38835200	38836200	2.2640184565520447
chr14	38835300	38836300	2.230098369180665
chr14	38835400	38836400	2.473541565732268
chr14	38835500	38836500	2.312081867575151
chr14	38835600	38836600	2.637873171238561
chr14	38835700	38836700	3.0414575366544643
chr14	38835800	38836800	2.976998056022352
chr14	38835900	38836900	1.9964304630182383
chr14	38836000	38837000	1.532367187944148
chr14	38836100	38837100	0.9675828512505708
chr14	38836200	38837200	0.2674209000777816
chr14	38836300	38837300	0.4653462071004385
chr14	38836400	38837400	0.18731122111800952
chr14	38836500	38837500	0.2161842811730048
chr14	38836600	38837600	0.2702125323902396
chr14	38836700	38837700	0.775195249049055
chr14	38836800	38837800	0.6494353694062098
chr14	38836900	38837900	1.3567740646715425
chr14	38837000	38838000	1.3350996187346147
chr14	38837100	38838100	1.467784959376272
chr14	38837200	38838200	2.0085042371055657
chr14	38837300	38838300	1.1966077656839849
chr14	38837400	38838400	1.371289891803163
chr14	38837500	38838500	1.8675790923384727
chr14	38837600	38838600	1.381599225677377
chr14	38837700	38838700	1.2555264251978606
chr14	38837800	38838800	1.651125489331604
chr14	38837900	38838900	2.0748083858494897
chr14	38838000	38839000	1.661624648865507
chr14	38838100	38839100	1.5219004570082768
chr14	38838200	38839200	1.3174070449441762
chr14	38840800	38841800	-1.4399310120751811
chr14	38840900	38841900	-0.6986181679519661
chr14	38841000	38842000	-0.23164295173650556
chr14	38841100	38842100	-0.4019095825060731
chr14	38841200	38842200	-0.0007306172380802617
chr14	38841300	38842300	-0.026690011192521325
chr14	38841400	38842400	0.6791471464436646
chr14	38841500	38842500	1.583235784754129
chr14	38841600	38842600	1.530832918337133
chr14	38841700	38842700	1.7945569526722558
chr14	38841800	38842800	1.664612524780247
chr14	38841900	38842900	1.5585240702264758
chr14	38842000	38843000	1.1079398514487144
chr14	38842100	38843100	1.220274359791169
chr14	38842200	38843200	1.2162995723004892
chr14	38842300	38843300	1.179222824640353
chr14	38842400	38843400	0.14049581985145854
chr14	38842500	38843500	-0.40524564436042587
chr14	38842600	38843600	-0.955405288801751
chr14	38842700	38843700	-1.021318116907204
chr14	38842800	38843800	-1.0842976605619252
chr14	38842900	38843900	-0.6074822792027926
chr14	38843000	38844000	-0.6399973819589323
chr14	38843100	38844100	-0.6640088721629052
chr14	38843200	38844200	-0.8752185515855793
chr14	38843300	38844300	-0.6078388833157361
chr14	38843400	38844400	-0.03164427213985342
chr14	38843500	38844500	-0.3912432871298945
chr14	38843600	38844600	0.1103534373901086
chr14	38843700	38844700	0.6440171221449902
chr14	38843800	38844800	0.8068737857353798
chr14	38843900	38844900	-0.22200577055995208
chr14	38844000	38845000	-0.17186859392926002
chr14	38844100	38845100	-0.20680792630835973
chr14	38844200	38845200	-0.45937287348621003
chr14	38844300	38845300	-0.3430250827119077
chr14	38844400	38845400	-0.3766419423803101
chr14	38844500	38845500	0.061522245404709415
chr14	38844600	38845600	-0.1525389483555221
chr14	38844700	38845700	-0.6028256199280085
chr14	38844800	38845800	-0.7762177844468359
chr14	38844900	38845900	0.42454943154685854
chr14	38845000	38846000	0.45415339273742616
chr14	38845100	38846100	0.7864255385977749
chr14	38846200	38847200	-0.17081944872753152
chr14	38846300	38847300	-0.5164710798618068
chr14	38846400	38847400	-0.4571765396647257
chr14	38846500	38847500	-0.3070182625142892
chr14	38846600	38847600	-0.5052489852844262
chr14	38846700	38847700	-0.6077970893459762
chr14	38846800	38847800	-1.3016679257164752
chr14	38846900	38847900	-1.1978508031180608
chr14	38847000	38848000	-0.7902483315168117
chr14	38847100	38848100	-0.9725259861682934
chr14	38847200	38848200	-0.6548733019284799
chr14	38847300	38848300	-0.4802017282020372
chr14	38847400	38848400	-0.32274465768991645
chr14	38847500	38848500	-0.38636035305516986
chr14	38847600	38848600	-0.09452610211029436
chr14	38847700	38848700	0.514133044012651
chr14	38847800	38848800	1.1253463608494028
chr14	38847900	38848900	0.989252766385604
chr14	38848500	38849500	1.1007773199848137
chr14	38848600	38849600	1.2232560203007767
chr14	38848700	38849700	1.5041325861400694
chr14	38849700	38850700	0.9411182920861452
chr14	38849800	38850800	0.5232606562527752
chr14	38849900	38850900	0.4397195547465966
chr14	38850000	38851000	0.24112904982025551
chr14	38850100	38851100	-0.6959381534001309
chr14	38850200	38851200	-0.9393973208993568
chr14	38850300	38851300	-0.7107499386896414
chr14	38850400	38851400	-0.05165112758157645
chr14	38850500	38851500	0.4763425372904232
chr14	38850600	38851600	0.3920393235261133
chr14	38850700	38851700	0.3958480796323036
chr14	38851900	38852900	-2.1232686372421714
chr14	38852000	38853000	-2.7250029186597535
chr14	38852100	38853100	-2.509328749426696
chr14	38852200	38853200	-2.5219303038612337
chr14	38852300	38853300	-2.3056079264069846
chr14	38852400	38853400	-1.9901045323826718
chr14	38852500	38853500	-2.0766924668908344
chr14	38852600	38853600	-2.0357454126061327
chr14	38852700	38853700	-1.7291509734946562
chr14	38852800	38853800	-1.1550416157102503
chr14	38852900	38853900	-0.4822931133482507
chr14	38853000	38854000	0.7137723350431021
chr14	38853100	38854100	0.8023586747976098
chr14	38853200	38854200	1.4053536335885628
chr14	38853300	38854300	1.8723008223486768
chr14	38853700	38854700	3.841410717209655
chr14	38853800	38854800	3.2338139207472008
chr14	38853900	38854900	3.0497955475438454
chr14	38854000	38855000	2.974071630001882
chr14	38854100	38855100	2.9184444314880698
chr14	38854200	38855200	2.7875248872424225
chr14	38854300	38855300	2.5255751017538963
chr14	38854400	38855400	1.7990336645960952
chr14	38854500	38855500	1.5916088071501096
chr14	38854600	38855600	1.7366280573820805
chr14	38854700	38855700	1.0195135584884756
chr14	38854800	38855800	1.7176340798646346
chr14	38854900	38855900	0.8604007035985166
chr14	38855000	38856000	0.5854245846470735
chr14	38855100	38856100	0.5454296304543672
chr14	38855200	38856200	0.9296337464822556
chr14	38855300	38856300	0.7789249865891483
chr14	38855400	38856400	0.3626273819535194
chr14	38855500	38856500	-0.13930919794462787
chr14	38855600	38856600	0.14440225707670673
chr14	38855700	38856700	0.4955622218629121
chr14	38855800	38856800	0.35392557740978353
chr14	38855900	38856900	0.57029395570572
chr14	38856000	38857000	0.9291167880533229
chr14	38856100	38857100	0.799332564484391
chr14	38856200	38857200	0.5495388233507162
chr14	38856300	38857300	0.2382903501071963
chr14	38856400	38857400	0.6855236310047064
chr14	38856500	38857500	0.8493816295162073
chr14	38856600	38857600	0.04013490931424088
chr14	38856700	38857700	-0.8295259386392841
chr14	38856800	38857800	-0.4732112152266134
chr14	38856900	38857900	-0.3991271640736137
chr14	38857000	38858000	-1.0441981536827587
chr14	38857100	38858100	-1.0428375234655365
chr14	38857200	38858200	-1.2830924964210724
chr14	38858300	38859300	-0.3878157487354404
chr14	38858400	38859400	-0.29860783601193336
chr14	38858500	38859500	0.03908768443524109
chr14	38858600	38859600	0.07749468249225122
chr14	38858700	38859700	-0.26284203776113946
chr14	38858800	38859800	0.5929179490067504
chr14	38858900	38859900	1.0259065819465043
chr14	38859000	38860000	1.6722231256838982
chr14	38859100	38860100	0.839147263055461
chr14	38859200	38860200	1.5131307454851308
chr14	38859300	38860300	1.9751585473279119
chr14	38859400	38860400	2.260549654607675
chr14	38859500	38860500	1.574452193216232
chr14	38859600	38860600	1.4966078050259437
chr14	38859700	38860700	1.3854835030819714
chr14	38859800	38860800	1.3676386633129871
chr14	38859900	38860900	0.5282415326071923
chr14	38860000	38861000	-0.27199795007842487
chr14	38860100	38861100	-0.3067843032859886
chr14	38860200	38861200	-1.085328582365215
chr14	38860800	38861800	-1.9080053512545807
chr14	38860900	38861900	-1.5549484095921735
chr14	38861000	38862000	-1.3400317912169017
chr14	38861100	38862100	-0.8316567760937221
chr14	38861200	38862200	-0.13465193118160762
chr14	38861300	38862300	0.5756017502321285
chr14	38861400	38862400	0.6858479589612695
chr14	38861500	38862500	0.6459390306977614
chr14	38861600	38862600	1.182555312488032
chr14	38861700	38862700	0.946187873099764
chr14	38861800	38862800	1.0927947561829472
chr14	38861900	38862900	0.8773852552830491
chr14	38862000	38863000	1.2250732162000468
chr14	38862100	38863100	1.1300105970230376
chr14	38862200	38863200	0.38092536002779454
chr14	38862300	38863300	-0.3967512237151961
chr14	38862400	38863400	-0.566780600012708
chr14	38862500	38863500	-0.7221140077658319
chr14	38862600	38863600	-0.6363655986726197
chr14	38862700	38863700	-0.6892757376188872
chr14	38862800	38863800	-0.3280340519632713
chr14	38862900	38863900	0.4611084310106226
chr14	38863000	38864000	0.26029862065453657
chr14	38863100	38864100	0.09796996937837192
chr14	38863200	38864200	0.2309550775518956
chr14	38863300	38864300	0.10715494594502578
chr14	38863400	38864400	0.3692044516639876
chr14	38863500	38864500	0.03739236177131211
chr14	38863600	38864600	-0.11049646177725392
chr14	38863700	38864700	0.13276909265384895
chr14	38863800	38864800	-0.02475442211153319
chr14	38863900	38864900	-1.0259879536844705
chr14	38864000	38865000	-0.29212621473725053
chr14	38864100	38865100	-0.4818955720668549
chr14	38864200	38865200	0.09202321505686008
chr14	38864300	38865300	0.33489060169014045
chr14	38864400	38865400	0.2794341742612025
chr14	38864500	38865500	0.5709465833898525
chr14	38864600	38865600	1.2734514267795671
chr14	38864700	38865700	0.9089344518582504
chr14	38864800	38865800	1.245608624257938
chr14	38864900	38865900	2.0472549775061584
chr14	38865000	38866000	1.5303372400941009
chr14	38865100	38866100	1.6092851862282886
chr14	38865200	38866200	1.334307463947008
chr14	38865300	38866300	1.1378105841535633
chr14	38865400	38866400	1.1852825509849974
chr14	38865500	38866500	1.3331231513330386
chr14	38865600	38866600	1.0359904237369932
chr14	38865700	38866700	1.5403210114173531
chr14	38865800	38866800	1.0363211597453117
chr14	38865900	38866900	0.4644390504566221
chr14	38866000	38867000	0.5572960055278585
chr14	38866100	38867100	1.1503216077743097
chr14	38866200	38867200	0.7945903351732407
chr14	38866300	38867300	0.62325767836153
chr14	38866400	38867400	1.2842237018170326
chr14	38866500	38867500	1.0722702948131908
chr14	38866600	38867600	1.2210377616669612
chr14	38866700	38867700	0.9898689031643482
chr14	38866800	38867800	1.2803920350498763
chr14	38866900	38867900	1.077100742648029
chr14	38867000	38868000	1.176879966901014
chr14	38867100	38868100	0.7424042721129932
chr14	38867200	38868200	0.7495792063368303
chr14	38867300	38868300	1.098954818215942
chr14	38867400	38868400	0.14567220391390726
chr14	38867500	38868500	0.14533978684098
chr14	38867600	38868600	-0.11760074191883335
chr14	38867700	38868700	-0.4113237261891081
chr14	38867800	38868800	-1.1531820720745132
chr14	38867900	38868900	-0.5284734362774002
chr14	38868000	38869000	-1.0515753281262095
chr14	38868100	38869100	-0.8686089989593363
chr14	38868200	38869200	-0.6825548048270731
chr14	38868300	38869300	-0.33828618478796496
chr14	38868400	38869400	0.25614828212007
chr14	38868500	38869500	0.7119552414383975
chr14	38868600	38869600	1.1552290779619825
chr14	38868700	38869700	1.5518414273033063
chr14	38868800	38869800	2.080783868801208
chr14	38868900	38869900	1.637916565431467
chr14	38869000	38870000	2.107445086664246
chr14	38869100	38870100	2.269292809622131
chr14	38869200	38870200	2.335753783702082
chr14	38869600	38870600	0.9082423746322374
chr14	38869700	38870700	0.6193627409906175
chr14	38869800	38870800	0.5134165497418043
chr14	38869900	38870900	0.599666011987929
chr14	38870000	38871000	0.7054652568081596
chr14	38870100	38871100	1.0944137635551738
chr14	38870200	38871200	0.626677926538209
chr14	38870300	38871300	0.5766381010780463
chr14	38870400	38871400	0.2043308340879847
chr14	38870500	38871500	0.3103322873144176
chr14	38870600	38871600	0.607559833045798
chr14	38870700	38871700	0.8815914029062394
chr14	38870800	38871800	0.7717684421221258
chr14	38870900	38871900	0.49329493002507
chr14	38871000	38872000	0.34894406951131696
chr14	38871100	38872100	0.1911892130707778
chr14	38871200	38872200	0.6731700199921099
chr14	38871300	38872300	1.0149824606191529
chr14	38871400	38872400	0.7438918286259485
chr14	38871500	38872500	-0.11907089460759696
chr14	38871600	38872600	-0.5409144174193876
chr14	38871700	38872700	-0.5993626446155612
chr14	38871800	38872800	-0.5485465603491625
chr14	38871900	38872900	-0.2808848646281976
chr14	38872000	38873000	-0.2738350370625182
chr14	38872100	38873100	-0.5852320495133249
chr14	38872200	38873200	-0.8181559995719603
chr14	38872300	38873300	-1.75255823736675
chr14	38872900	38873900	0.21711120426257388
chr14	38873000	38874000	-0.15705218217771616
chr14	38873100	38874100	-0.577631077710027
chr14	38873200	38874200	-0.0174298906419186
chr14	38873300	38874300	-0.2582308792034901
chr14	38873400	38874400	-0.4533364489930529
chr14	38873500	38874500	-0.09654542647516044
chr14	38873600	38874600	-0.6268296941330137
chr14	38873700	38874700	-0.9926311692587816
chr14	38873800	38874800	-0.3469362535666537
chr14	38873900	38874900	-0.6192970517045527
chr14	38874000	38875000	0.04843501122558154
chr14	38874100	38875100	0.3052430056853564
chr14	38874200	38875200	-0.21335188667678293
chr14	38874300	38875300	0.07996819556660943
chr14	38874400	38875400	-0.08326607540934534
chr14	38874500	38875500	-0.0046511966358265145
chr14	38874600	38875600	-0.22719634815664905
chr14	38874700	38875700	-0.5084614089242322
chr14	38874800	38875800	-0.5544365296337963
chr14	38874900	38875900	0.06858464587074098
chr14	38875000	38876000	-0.02016367039142172
chr14	38875100	38876100	0.4257852459801316
chr14	38875200	38876200	0.02722904839868573
chr14	38875300	38876300	0.37485027101576696
chr14	38875400	38876400	0.8520426867164563
chr14	38875500	38876500	0.19983541670300106
chr14	38875600	38876600	1.3224498522757708
chr14	38875700	38876700	1.5157172803434364
chr14	38875800	38876800	1.3334006430394445
chr14	38875900	38876900	1.2382536286315826
chr14	38876000	38877000	0.43285739374099325
chr14	38876100	38877100	0.043011917217691216
chr14	38876200	38877200	0.6132753545234706
chr14	38876300	38877300	0.2776154019735188
chr14	38877400	38878400	0.30649354572196785
chr14	38877500	38878500	0.11847575497545833
chr14	38877600	38878600	0.057710720853530885
chr14	38877700	38878700	-0.3198248473835886
chr14	38877800	38878800	-0.11469798676506453
chr14	38877900	38878900	-0.7976797112852643
chr14	38878000	38879000	-0.6221363875955624
chr14	38878100	38879100	-1.0114060519803751
chr14	38878200	38879200	-1.070460197964212
chr14	38878300	38879300	-1.1594440944301538
chr14	38878400	38879400	-1.6815120093824838
chr14	38878500	38879500	-1.7344403043728525
chr14	38878600	38879600	-1.5028184264987965
chr14	38878700	38879700	-0.9971304306882621
chr14	38878800	38879800	-1.33566955420245
chr14	38878900	38879900	-1.1870253677548035
chr14	38879000	38880000	-1.093349735125878
chr14	38879100	38880100	-0.8107136669174652
chr14	38879200	38880200	-0.8445161327897084
chr14	38879300	38880300	-1.1662294995050202
chr14	38879400	38880400	-1.4950025009642949
chr14	38879500	38880500	-2.05801552629297
chr14	38879600	38880600	-1.685806838086231
chr14	38879700	38880700	-2.4362726252516613
chr14	38879800	38880800	-2.473045864991055
chr14	38879900	38880900	-2.775038754247385
chr14	38880000	38881000	-2.773928864092971
chr14	38880100	38881100	-2.881547021622888
chr14	38880200	38881200	-3.0585581121384595
chr14	38880300	38881300	-3.1007465500856
chr14	38880400	38881400	-2.6828874092956747
chr14	38880500	38881500	-1.9617513417772336
chr14	38880600	38881600	-2.6418063443666333
chr14	38880700	38881700	-2.0538224041489785
chr14	38880800	38881800	-1.4572786934299229
chr14	38880900	38881900	-0.2525848717853436
chr14	38881000	38882000	-0.07276840274447967
chr14	38881100	38882100	0.1805796113788646
chr14	38881200	38882200	0.17763164851887606
chr14	38881300	38882300	0.5347996461604004
chr14	38881400	38882400	0.4284968702970592
chr14	38881500	38882500	-0.2250800887998524
chr14	38881600	38882600	0.10412800084504832
chr14	38881700	38882700	0.4251830907033683
chr14	38881800	38882800	0.8611063018288104
chr14	38881900	38882900	0.3918945525311517
chr14	38882000	38883000	0.5735466312145429
chr14	38882100	38883100	0.3559125086429936
chr14	38882200	38883200	0.11232040929619662
chr14	38882300	38883300	0.25525983885230524
chr14	38882400	38883400	0.18021883914372008
chr14	38882500	38883500	0.7002295206737831
chr14	38882600	38883600	1.5050084440550615
chr14	38882700	38883700	0.4924516925999036
chr14	38882800	38883800	0.3177333671489108
chr14	38882900	38883900	0.8149383710340747
chr14	38883000	38884000	0.6766075113177679
chr14	38883100	38884100	0.9680060545580594
chr14	38883200	38884200	1.2758068595172405
chr14	38883300	38884300	0.9312804148253996
chr14	38883400	38884400	0.5552835863137638
chr14	38883500	38884500	0.03614947453754836
chr14	38883600	38884600	-0.6404129102700685
chr14	38883700	38884700	0.18442331126701986
chr14	38883800	38884800	-0.24680191497430065
chr14	38883900	38884900	-0.9977160361653724
chr14	38884000	38885000	-1.2056907078366434
chr14	38884100	38885100	-1.5555184263241717
chr14	38884200	38885200	-1.670893205748473
chr14	38884300	38885300	-1.3833338361287957
chr14	38884400	38885400	-0.8354003257998781
chr14	38884500	38885500	-0.5674134572369721
chr14	38884600	38885600	-0.3966363328611659
chr14	38884700	38885700	-0.5683327820243677
chr14	38884800	38885800	-0.30508694903557626
chr14	38884900	38885900	0.07737055308891838
chr14	38885000	38886000	0.4718210246188767
chr14	38885100	38886100	0.27554571581321724
chr14	38885200	38886200	0.002410072313491357
chr14	38885300	38886300	-0.6470260867991605
chr14	38885400	38886400	-0.4170330716013003
chr14	38885500	38886500	-0.16801563985611498
chr14	38885600	38886600	-0.5098944286281203
chr14	38885700	38886700	-0.05604920386789552
chr14	38885800	38886800	-0.13561144097199754
chr14	38885900	38886900	0.14157883621176154
chr14	38886000	38887000	-0.17866493011347964
chr14	38886100	38887100	0.31541972168780497
chr14	38886200	38887200	0.569356654793204
chr14	38886300	38887300	1.191349174826319
chr14	38886400	38887400	1.5855472534516342
chr14	38886500	38887500	1.8215720348082296
chr14	38886600	38887600	1.7549854751317688
chr14	38886700	38887700	0.9746198638735202
chr14	38886800	38887800	1.1214809344870482
chr14	38886900	38887900	1.0889425895019025
chr14	38887000	38888000	1.2031874711647084
chr14	38887100	38888100	0.8381275294720273
chr14	38887200	38888200	0.6474885457317578
chr14	38887300	38888300	0.07052143068402382
chr14	38887400	38888400	-0.6216650746308556
chr14	38887500	38888500	-0.7219087898089388
chr14	38887600	38888600	-0.22986863230300905
chr14	38887700	38888700	0.5627223261019979
chr14	38887800	38888800	0.6517171261173793
chr14	38887900	38888900	0.5684760681393652
chr14	38888000	38889000	0.3036859767909684
chr14	38888100	38889100	1.1296462405909584
chr14	38888200	38889200	1.3663338725387375
chr14	38888300	38889300	1.7466502947325735
chr14	38888400	38889400	1.5009627780359651
chr14	38888500	38889500	1.1544657523131605
chr14	38888600	38889600	0.980230674919198
chr14	38888700	38889700	-0.4392671743997705
chr14	38888800	38889800	-1.2419869298361104
chr14	38888900	38889900	-1.625735623353279
chr14	38889000	38890000	-1.2975958730347366
chr14	38889100	38890100	-1.8500771684462367
chr14	38890400	38891400	0.7617000663413419
chr14	38890500	38891500	1.0253178047065905
chr14	38890600	38891600	1.0068829356878095
chr14	38890700	38891700	0.6028936440533931
chr14	38890800	38891800	0.5612686238767122
chr14	38890900	38891900	0.3481773438166242
chr14	38891000	38892000	0.0627920449548486
chr14	38891100	38892100	0.02687690085648152
chr14	38891200	38892200	-0.16245414833164395
chr14	38891300	38892300	-0.4776857939651198
chr14	38891400	38892400	-0.9445856871267242
chr14	38891500	38892500	-1.0821541614132948
chr14	38891600	38892600	-1.314474588442632
chr14	38891700	38892700	-1.6435745924456695
chr14	38891800	38892800	-1.6193111615012945
chr14	38891900	38892900	-0.9980416378458437
chr14	38892000	38893000	-0.9582590400517609
chr14	38892100	38893100	-1.4088739230366527
chr14	38892200	38893200	-1.5871893837438882
chr14	38892300	38893300	-1.3685886155779945
chr14	38892400	38893400	-1.1392598790173234
chr14	38892500	38893500	-1.1648944112396724
chr14	38892600	38893600	-1.0739557655634104
chr14	38892700	38893700	-0.3500654271326017
chr14	38892800	38893800	-0.387230244932166
chr14	38892900	38893900	-0.8927909208144688
chr14	38893000	38894000	-0.679283639399683
chr14	38893100	38894100	-0.7755634008040819
chr14	38893200	38894200	0.012792467823977593
chr14	38893300	38894300	-0.10665235085741737
chr14	38893400	38894400	-1.020246111098648
chr14	38893500	38894500	-0.8224151909195592
chr14	38893600	38894600	-1.1337350962331951
chr14	38893700	38894700	-1.7348218833056517
chr14	38893800	38894800	-1.2402886662131478
chr14	38893900	38894900	-1.3641611997878722
chr14	38894000	38895000	-1.2454125240379896
chr14	38894100	38895100	-0.8967701345629634
chr14	38894200	38895200	-0.8872787622320407
chr14	38894300	38895300	-0.779705566851135
chr14	38894400	38895400	-0.02046615661967461
chr14	38894500	38895500	0.07464768946037607
chr14	38894600	38895600	0.22116602221097115
chr14	38894700	38895700	0.540845167352165
chr14	38894800	38895800	-0.2516344118363589
chr14	38894900	38895900	-0.4919373129979015
chr14	38895000	38896000	-0.5177381307562966
chr14	38895100	38896100	-0.8739509573070213
chr14	38895200	38896200	-1.1950361483098002
chr14	38895300	38896300	-1.390400005133149
chr14	38895400	38896400	-1.4282734366481051
chr14	38895500	38896500	-1.7115842820335885
chr14	38895600	38896600	-1.9203444272042731
chr14	38895700	38896700	-1.19813495976651
chr14	38895800	38896800	-1.6194779276414772
chr14	38895900	38896900	-1.2415715912395662
chr14	38896000	38897000	-1.4871408599798401
chr14	38896100	38897100	-1.0626063368564993
chr14	38896200	38897200	-1.2684465026856542
chr14	38896300	38897300	-1.015605227767982
chr14	38896400	38897400	-1.0760560716903136
chr14	38896500	38897500	-1.4751032565787603
chr14	38896600	38897600	-0.8605053357561461
chr14	38896700	38897700	-1.6912279365249319
chr14	38896800	38897800	-0.8856645336666017
chr14	38896900	38897900	-1.0589839877705267
chr14	38897000	38898000	-0.952398624176931
chr14	38897100	38898100	-0.6549409039906459
chr14	38897200	38898200	-0.9236994861907546
chr14	38897300	38898300	-1.0015928236172846
chr14	38897400	38898400	-1.6659055115327353
chr14	38897500	38898500	-1.3718780910612238
chr14	38897600	38898600	-1.7758045316894686
chr14	38897700	38898700	-1.6991394714726011
chr14	38897800	38898800	-1.966254693098145
chr14	38897900	38898900	-1.8520619628444868
chr14	38898000	38899000	-1.8486271450632943
chr14	38898100	38899100	-2.423033966721265
chr14	38898200	38899200	-1.4916166576931171
chr14	38898300	38899300	-1.4189709458510265
chr14	38898400	38899400	-0.5066343537404046
chr14	38898500	38899500	0.058205059907648925
chr14	38898600	38899600	0.7028865945864543
chr14	38898700	38899700	1.2080363312846467
chr14	38898800	38899800	1.7666440245664423
chr14	38898900	38899900	1.975358790870285
chr14	38899000	38900000	2.6340954364132423
chr14	38899100	38900100	2.9295145187401244
chr14	38899200	38900200	2.9351286752923813
chr14	38899300	38900300	2.5645605063081067
chr14	38899400	38900400	2.443006257307954
chr14	38899500	38900500	2.3364255880087463
chr14	38899600	38900600	1.6449480668122691
chr14	38899700	38900700	1.3320790539673342
chr14	38899800	38900800	0.4268297814218174
chr14	38899900	38900900	0.4369576832695273
chr14	38900000	38901000	0.3300272405272333
chr14	38900100	38901100	0.7044407453208108
chr14	38900200	38901200	0.4300059930105397
chr14	38900300	38901300	0.7962595466835442
chr14	38900400	38901400	0.987328215441329
chr14	38900500	38901500	1.1375792621924583
chr14	38900600	38901600	2.076295949206351
chr14	38900700	38901700	2.120739350018728
chr14	38900800	38901800	2.508034429353241
chr14	38900900	38901900	2.82024053963598
chr14	38901000	38902000	2.4265055592946077
chr14	38901100	38902100	2.075444988883365
chr14	38901200	38902200	2.219998671728458
chr14	38901300	38902300	2.5624394892920126
chr14	38901400	38902400	2.119835148499793
chr14	38901500	38902500	1.587885234854202
chr14	38901600	38902600	0.8638926744950834
chr14	38901700	38902700	0.4860441566823573
chr14	38901800	38902800	0.8402870650828304
chr14	38901900	38902900	0.8227431575311385
chr14	38902000	38903000	1.4829220847559763
chr14	38902100	38903100	1.0707041248428342
chr14	38902200	38903200	0.2620764937834021
chr14	38902300	38903300	0.22165311004680915
chr14	38902400	38903400	0.7246363023125902
chr14	38902500	38903500	0.4548632191779469
chr14	38902600	38903600	0.7301200830022383
chr14	38902700	38903700	1.010716318398827
chr14	38902800	38903800	0.09278849562376867
chr14	38902900	38903900	-0.4271818420050232
chr14	38903000	38904000	-1.5552390990940828
chr14	38903100	38904100	-0.550886906967433
chr14	38903200	38904200	0.3185567448305608
chr14	38903300	38904300	-0.19288818092059407
chr14	38903400	38904400	-0.8867683480148771
chr14	38903500	38904500	-0.580241751895876
chr14	38903600	38904600	-0.4983019813859858
chr14	38903700	38904700	-0.2621897116242113
chr14	38903800	38904800	0.8818122665837536
chr14	38903900	38904900	1.3320611918785683
chr14	38904000	38905000	1.5280329951934013
chr14	38904100	38905100	0.5334003250442008
chr14	38904200	38905200	0.28543081715657465
chr14	38904300	38905300	0.3935350531358383
chr14	38904400	38905400	0.9361673001459654
chr14	38904500	38905500	1.1917934740460734
chr14	38904600	38905600	0.7756566385167254
chr14	38904700	38905700	1.1649808773950108
chr14	38904800	38905800	1.030021397764111
chr14	38904900	38905900	0.8582241005826763
chr14	38905000	38906000	0.9920386239776474
chr14	38905100	38906100	1.3899773479896582
chr14	38905200	38906200	1.5510880234650812
chr14	38905300	38906300	2.342920948999941
chr14	38905400	38906400	1.8424572073283096
chr14	38905500	38906500	1.2280986414756432
chr14	38905600	38906600	1.4832914095691418
chr14	38905700	38906700	1.2743792907664753
chr14	38905800	38906800	1.0308618900839346
chr14	38905900	38906900	0.33091042862350584
chr14	38906000	38907000	0.34637548376753136
chr14	38906100	38907100	0.04910115879351499
chr14	38906200	38907200	0.4879326793128569
chr14	38906300	38907300	-0.2390885378564794
chr14	38906400	38907400	-0.13051765590397693
chr14	38906500	38907500	0.2559111564705849
chr14	38906600	38907600	-0.02497008599293624
chr14	38906700	38907700	-0.7402660709468291
chr14	38906800	38907800	-0.5227563234086029
chr14	38906900	38907900	-0.08612792555277814
chr14	38907000	38908000	0.13143375692781045
chr14	38907100	38908100	0.3480379796120036
chr14	38907200	38908200	-0.3863420428262501
chr14	38907300	38908300	-0.4413598099839571
chr14	38907400	38908400	-0.4642691126407288
chr14	38907500	38908500	-0.4963507815618482
chr14	38908700	38909700	0.4072388413129833
chr14	38908800	38909800	-0.13231082205125122
chr14	38908900	38909900	0.4721144955788821
chr14	38909000	38910000	0.8956381412906851
chr14	38909100	38910100	0.03764525895385568
chr14	38909200	38910200	-0.3613407230416171
chr14	38909300	38910300	-0.2622951517221303
chr14	38909400	38910400	-0.7112147535376484
chr14	38909500	38910500	0.3576087940612251
chr14	38909600	38910600	-0.522771153022109
chr14	38909700	38910700	-0.5662727729630143
chr14	38909800	38910800	-0.4977828730321792
chr14	38909900	38910900	-0.9002512606314358
chr14	38910000	38911000	-1.1149961316786887
chr14	38910100	38911100	-0.18184420349931915
chr14	38910200	38911200	-0.3274147477665594
chr14	38910300	38911300	-0.4481051112170482
chr14	38910400	38911400	-0.2283966757367901
chr14	38910500	38911500	-0.8894723805730418
chr14	38910600	38911600	0.5969931536907241
chr14	38910700	38911700	0.5181746560753574
chr14	38910800	38911800	0.9236440186559396
chr14	38910900	38911900	0.4593713929226006
chr14	38911000	38912000	0.41734674523976634
chr14	38911100	38912100	0.1381484167224624
chr14	38911200	38912200	0.9018573006522764
chr14	38911300	38912300	1.0406649739138498
chr14	38911400	38912400	0.5792193903969146
chr14	38911500	38912500	0.719050376540129
chr14	38911600	38912600	0.1991276324734196
chr14	38911700	38912700	0.4466207045171716
chr14	38911800	38912800	0.3523232688143817
chr14	38911900	38912900	0.4697660884677578
chr14	38912000	38913000	0.49785277131830225
chr14	38912100	38913100	0.9024566943967404
chr14	38912200	38913200	0.4512492828803329
chr14	38912300	38913300	0.3969958056963524
chr14	38912400	38913400	0.43458714190985503
chr14	38912500	38913500	0.5200192067800166
chr14	38912600	38913600	0.478177759223577
chr14	38912700	38913700	-0.044557065917571616
chr14	38912800	38913800	0.014479218506507576
chr14	38912900	38913900	0.7446217738510984
chr14	38913000	38914000	0.8561993533157464
chr14	38913100	38914100	0.8750867657235152
chr14	38913200	38914200	0.4976913257312069
chr14	38913300	38914300	0.5527306384331726
chr14	38913400	38914400	0.9146135040338558
chr14	38913500	38914500	0.6100296945547254
chr14	38913600	38914600	0.8045201802651474
chr14	38913700	38914700	0.7629789725624738
chr14	38913800	38914800	0.4834875389676341
chr14	38913900	38914900	-0.3597831788379238
chr14	38914000	38915000	-0.5944312731963349
chr14	38914100	38915100	-0.6340332720797395
chr14	38914200	38915200	0.05617463489385623
chr14	38914300	38915300	-0.3838672656731427
chr14	38914400	38915400	-0.6336234881836934
chr14	38914500	38915500	-0.2777603782923569
chr14	38914600	38915600	-0.7325862570076916
chr14	38914700	38915700	-0.3641035447155535
chr14	38915300	38916300	-0.9257246400605076
chr14	38915400	38916400	-0.3981518010521431
chr14	38915500	38916500	-0.8417599870832698
chr14	38915600	38916600	-0.4954029126386884
chr14	38915800	38916800	0.16753686925700262
chr14	38916700	38917700	-0.7999062545709978
chr14	38916800	38917800	-0.6192146970014507
chr14	38916900	38917900	-0.3457949998529433
chr14	38917000	38918000	-0.10988743021026999
chr14	38917100	38918100	0.9520266364968076
chr14	38917200	38918200	0.8825084049849367
chr14	38917300	38918300	1.3835638269557615
chr14	38917400	38918400	1.2241070684604831
chr14	38917500	38918500	1.1946152803273442
chr14	38917600	38918600	1.7469726401384889
chr14	38917700	38918700	2.5374309793248413
chr14	38917800	38918800	2.510999795337489
chr14	38917900	38918900	1.8299428368932693
chr14	38918000	38919000	1.3914447342175766
chr14	38918100	38919100	1.6299136821928226
chr14	38918200	38919200	1.2653827294778102
chr14	38918300	38919300	1.4514710430412288
chr14	38918400	38919400	1.6745554978435009
chr14	38918500	38919500	1.6085554422260548
chr14	38918600	38919600	1.1550990225086266
chr14	38918700	38919700	0.4389207962931001
chr14	38918800	38919800	0.6329430936064618
chr14	38918900	38919900	1.284214960774149
chr14	38919000	38920000	0.9968240862764877
chr14	38919100	38920100	0.17227236237509594
chr14	38919200	38920200	0.6208730609220072
chr14	38919300	38920300	0.2958251891331361
chr14	38919400	38920400	-0.15514901042256915
chr14	38919500	38920500	-0.7390111595016572
chr14	38919600	38920600	-1.7898322149311796
chr14	38919700	38920700	-2.060134769140206
chr14	38919800	38920800	-2.4759440229666394
chr14	38919900	38920900	-2.704939923141444
chr14	38920000	38921000	-3.200771389823469
chr14	38920100	38921100	-3.205983919694524
chr14	38920200	38921200	-3.6220384955045417
chr14	38920300	38921300	-3.8373134874975134
chr14	38920400	38921400	-3.688328443130137
chr14	38920500	38921500	-3.7014155186386715
chr14	38920600	38921600	-2.4576579292375027
chr14	38920700	38921700	-1.608858748484986
chr14	38920800	38921800	-0.8313346249184836
chr14	38920900	38921900	-0.8471475436881052
chr14	38922500	38923500	-3.6262028642223196
chr14	38922600	38923600	-3.923325554632165
chr14	38922700	38923700	-3.925447963053988
chr14	38922800	38923800	-3.841541664187503
chr14	38922900	38923900	-3.976549144985348
chr14	38923000	38924000	-4.449819103406609
chr14	38923100	38924100	-5.39725638981037
chr14	38923200	38924200	-5.5494762071515
chr14	38923300	38924300	-4.547413856025435
chr14	38923400	38924400	-4.3744901177302005
chr14	38923500	38924500	-4.322869047593192
chr14	38923600	38924600	-4.768267261164952
chr14	38923700	38924700	-5.411714430696473
chr14	38923800	38924800	-6.549418050242307
chr14	38923900	38924900	-6.923898858242994
chr14	38924000	38925000	-6.664983819571844
chr14	38924100	38925100	-6.064898416588832
chr14	38924200	38925200	-6.478517498460348
chr14	38924300	38925300	-6.165154244095273
chr14	38924400	38925400	-6.395451673705901
chr14	38924500	38925500	-7.25081341804104
chr14	38924600	38925600	-6.425724979889513
chr14	38924700	38925700	-6.123316432937568
chr14	38924800	38925800	-5.554292788040326
chr14	38924900	38925900	-5.741650584391698
chr14	38925000	38926000	-5.928675199691852
chr14	38925100	38926100	-5.912367347661848
chr14	38925200	38926200	-5.111066357145508
chr14	38925300	38926300	-5.512124679476445
chr14	38925400	38926400	-5.11564890974718
chr14	38925500	38926500	-4.2380975630790765
chr14	38925600	38926600	-4.368146012284778
chr14	38925700	38926700	-3.876284816597777
chr14	38925800	38926800	-3.887655700227672
chr14	38925900	38926900	-3.7086040761107473
chr14	38926000	38927000	-4.090482620342127
chr14	38926100	38927100	-4.592079308229773
chr14	38926200	38927200	-5.128878288277238
chr14	38926300	38927300	-4.911517886714594
chr14	38926400	38927400	-5.002689238545597
chr14	38926500	38927500	-5.046934311535017
chr14	38926600	38927600	-5.101767275519701
chr14	38926700	38927700	-6.074256997728026
chr14	38926800	38927800	-6.710027360560742
chr14	38926900	38927900	-6.299454880142201
chr14	38927000	38928000	-6.3801365617196355
chr14	38927100	38928100	-5.647959866778714
chr14	38927200	38928200	-5.474317997824366
chr14	38927300	38928300	-5.315311643893995
chr14	38927400	38928400	-4.934966778173253
chr14	38927500	38928500	-4.5996500717188935
chr14	38927600	38928600	-4.38896029840912
chr14	38927700	38928700	-2.859466046307132
chr14	38927800	38928800	-1.2463448157249903
chr14	38927900	38928900	-0.6344652397882012
chr14	38928000	38929000	0.14728563807918876
chr14	38928100	38929100	0.5811769372209942
chr14	38928200	38929200	1.1521544739179757
chr14	38928300	38929300	0.7867638117223376
chr14	38928400	38929400	0.9413732335036684
chr14	38928500	38929500	0.8139702977686815
chr14	38928600	38929600	0.9215300491529086
chr14	38928700	38929700	0.8705985381035035
chr14	38928800	38929800	0.3565261401571101
chr14	38928900	38929900	0.4949428723132682
chr14	38929000	38930000	0.3286045141630806
chr14	38929100	38930100	0.3769463759277623
chr14	38929200	38930200	0.008887327565550905
chr14	38929300	38930300	0.38320997847696
chr14	38929400	38930400	0.3906333374946617
chr14	38929500	38930500	0.7118163684452186
chr14	38929600	38930600	0.7694819181749006
chr14	38929700	38930700	0.4954894573236904
chr14	38929800	38930800	1.021231294913554
chr14	38929900	38930900	0.7585070530856479
chr14	38930000	38931000	1.3446057050353297
chr14	38930100	38931100	1.3629944006714758
chr14	38930200	38931200	1.8639290972482168
chr14	38930300	38931300	1.4309867591304335
chr14	38930400	38931400	0.8707357322720597
chr14	38930500	38931500	0.4207442518747193
chr14	38930600	38931600	0.5803611795287291
chr14	38930700	38931700	0.9978399493587792
chr14	38930800	38931800	1.1406761666988776
chr14	38930900	38931900	1.5292527601218324
chr14	38931000	38932000	1.638230195711682
chr14	38931100	38932100	0.8384875016766217
chr14	38931200	38932200	1.21664335260893
chr14	38931300	38932300	1.2642963965211296
chr14	38931400	38932400	1.933234036833274
chr14	38931500	38932500	2.682491188702912
chr14	38931600	38932600	2.7831523817192823
chr14	38931700	38932700	2.4073590492307115
chr14	38931800	38932800	2.6958195174590487
chr14	38931900	38932900	1.9231437653327248
chr14	38932000	38933000	1.76171527063757
chr14	38932100	38933100	1.7497413516223992
chr14	38932200	38933200	0.9581695425858068
chr14	38932300	38933300	0.9182827514196921
chr14	38932400	38933400	0.7122197033592844
chr14	38932500	38933500	-0.07005841607491241
chr14	38932600	38933600	-0.3876724028980305
chr14	38932700	38933700	-0.16328297049897572
chr14	38932800	38933800	-0.7627243843767125
chr14	38932900	38933900	-0.2600908583118207
chr14	38933000	38934000	-0.733563226817486
chr14	38933100	38934100	-0.05093834003667421
chr14	38933200	38934200	-0.051806968651289316
chr14	38933300	38934300	-0.3668489281033824
chr14	38933400	38934400	-0.7873600418092874
chr14	38933500	38934500	-0.5092501852355256
chr14	38933600	38934600	-0.2830113477669107
chr14	38933700	38934700	-0.1823407644028527
chr14	38933800	38934800	-0.5016181413954218
chr14	38933900	38934900	-1.0928565364956655
chr14	38934000	38935000	-0.7283745412061812
chr14	38934100	38935100	-1.3098582842044408
chr14	38934200	38935200	-1.4612399468017334
chr14	38934300	38935300	-1.2277931539427145
chr14	38934400	38935400	-1.3357270082231087
chr14	38934500	38935500	-1.7621547896793188
chr14	38934600	38935600	-2.2327387123551463
chr14	38934700	38935700	-2.441039629722039
chr14	38935700	38936700	0.8020029065630688
chr14	38935800	38936800	0.9498778834638584
chr14	38935900	38936900	0.6511591653501166
chr14	38936000	38937000	1.223074217690419
chr14	38936100	38937100	1.3587917252461683
chr14	38936200	38937200	1.538289254569303
chr14	38936300	38937300	1.3607497700404054
chr14	38936400	38937400	1.186371003345278
chr14	38936500	38937500	0.1325274862445852
chr14	38936600	38937600	0.20514116395320028
chr14	38936700	38937700	-0.25565698426959105
chr14	38936800	38937800	-0.6948020469558395
chr14	38936900	38937900	0.16760875754168306
chr14	38937000	38938000	-0.5998891618894899
chr14	38937100	38938100	-0.9700156470765968
chr14	38937200	38938200	-0.5967767784897423
chr14	38937300	38938300	-0.1122918149959331
chr14	38937400	38938400	-0.5863593475755022
chr14	38938600	38939600	-0.7310546185670872
chr14	38938700	38939700	-0.7115397669828118
chr14	38938800	38939800	-0.7274922888523596
chr14	38938900	38939900	-0.7955989784116416
chr14	38939000	38940000	-0.550698426611403
chr14	38939100	38940100	-0.3859097579985201
chr14	38939200	38940200	0.2513430819398234
chr14	38940400	38941400	1.5919841675971529
chr14	38940500	38941500	1.9476278354370853
chr14	38940600	38941600	1.8664653695858484
chr14	38940700	38941700	2.6039594902988052
chr14	38940800	38941800	2.182925374752759
chr14	38940900	38941900	1.91302147807931
chr14	38941000	38942000	1.854151579565227
chr14	38941100	38942100	1.1577280078734942
chr14	38941200	38942200	0.7457512609676679
chr14	38941300	38942300	0.9111459850566406
chr14	38941400	38942400	0.6895034854820498
chr14	38941500	38942500	0.2599549097761977
chr14	38941600	38942600	0.2703973092810912
chr14	38941700	38942700	-1.0663714354604992
chr14	38941800	38942800	-1.9405759328214744
chr14	38941900	38942900	-1.8073301556426704
chr14	38942000	38943000	-2.1449339076308576
chr14	38942100	38943100	-1.8590295814841395
chr14	38942200	38943200	-1.7168427912796629
chr14	38942300	38943300	-1.172593657074567
chr14	38942400	38943400	-0.285869528446818
chr14	38942500	38943500	-0.41896119481718985
chr14	38942600	38943600	-0.15443455646134088
chr14	38942700	38943700	-0.4222493164980494
chr14	38942800	38943800	0.6799246805930382
chr14	38942900	38943900	0.28304038755691824
chr14	38943000	38944000	0.36026078986496596
chr14	38943100	38944100	0.09886885840972966
chr14	38943200	38944200	-0.1430061606321706
chr14	38943300	38944300	-0.3492683686363061
chr14	38943400	38944400	-0.3732502320379462
chr14	38943500	38944500	-0.2743226756914152
chr14	38943600	38944600	-1.0970225649793306
chr14	38943700	38944700	-0.0706035206501429
chr14	38943800	38944800	-0.08450112825087408
chr14	38943900	38944900	-0.02175105071022985
chr14	38944000	38945000	0.16300591564663924
chr14	38944100	38945100	0.022965735493483654
chr14	38944200	38945200	-0.2194744473699229
chr14	38944300	38945300	-0.18030453326728288
chr14	38944400	38945400	-0.7146916679904195
chr14	38945500	38946500	-0.3309163962895801
chr14	38945600	38946600	-0.2375367609379307
chr14	38945700	38946700	-0.02078083816818252
chr14	38945800	38946800	-0.06155070861738603
chr14	38945900	38946900	-0.42879926364976656
chr14	38946000	38947000	0.18865685546542602
chr14	38946100	38947100	0.07298628168354805
chr14	38947100	38948100	-0.4620505633137261
chr14	38947200	38948200	0.3864846291008404
chr14	38947300	38948300	0.8756485366277553
chr14	38947400	38948400	1.2276507232670235
chr14	38947500	38948500	0.8314209434413069
chr14	38947600	38948600	0.8637576636516543
chr14	38947700	38948700	0.3390598627701143
chr14	38947800	38948800	0.3723086767294738
chr14	38947900	38948900	-0.09750064778910468
chr14	38948000	38949000	-0.22413655077885708
chr14	38948100	38949100	-0.3950526847133223
chr14	38948200	38949200	-1.369266338718728
chr14	38948300	38949300	-1.8891747317116303
chr14	38948400	38949400	-2.249377627100736
chr14	38948500	38949500	-2.1280497563550402
chr14	38948600	38949600	-2.2514408074320333
chr14	38948700	38949700	-2.0381028947125333
chr14	38948800	38949800	-2.6381848213695878
chr14	38948900	38949900	-2.0103426636921458
chr14	38949000	38950000	-1.6686274308294209
chr14	38949100	38950100	-1.0328107518001974
chr14	38949200	38950200	-0.5342532577755247
chr14	38949300	38950300	-0.4867273602725978
chr14	38949400	38950400	-0.695725802065703
chr14	38949500	38950500	-0.4708213573778369
chr14	38949600	38950600	-0.3163288405826854
chr14	38949700	38950700	0.15200662727780814
chr14	38949800	38950800	0.8642247244278288
chr14	38949900	38950900	0.8003017666478396
chr14	38950000	38951000	0.7859155815440475
chr14	38950100	38951100	1.06781588865651
chr14	38950200	38951200	1.1072138877446995
chr14	38950300	38951300	1.1034974767353665
chr14	38950400	38951400	1.2683940366873898
chr14	38950500	38951500	0.9665808190947974
chr14	38950600	38951600	0.3997535128861871
chr14	38950700	38951700	-0.21193693249491127
chr14	38950800	38951800	-0.48397450634132
chr14	38950900	38951900	-1.4392996331905146
chr14	38951000	38952000	-1.0609988380967628
chr14	38951100	38952100	-1.1883599353757723
chr14	38951200	38952200	-1.0800938566329572
chr14	38951300	38952300	-0.9051810636342784
chr14	38951400	38952400	-0.8411240510200777
chr14	38951500	38952500	-0.7553915517918482
chr14	38951600	38952600	-0.5063628780202746
chr14	38951700	38952700	-0.41630152232481504
chr14	38951800	38952800	-0.3539547798373743
chr14	38953500	38954500	0.2564050174359826
chr14	38953600	38954600	0.6925063865692196
chr14	38953700	38954700	0.8154078965264137
chr14	38953800	38954800	0.4250070411511475
chr14	38953900	38954900	1.107007885066989
chr14	38954000	38955000	0.9198493244077736
chr14	38954100	38955100	0.8065379384241544
chr14	38954200	38955200	0.4950067800065343
chr14	38955400	38956400	0.6386892475646909
chr14	38955500	38956500	0.6123839454778912
chr14	38955600	38956600	0.5849625773872114
chr14	38955700	38956700	0.565258763501702
chr14	38955800	38956800	-0.13140085717051592
chr14	38956800	38957800	-0.05405945534645162
chr14	38956900	38957900	0.07709975198417537
chr14	38957000	38958000	-0.21503813276110628
chr14	38957100	38958100	-0.12582177286628127
chr14	38957200	38958200	0.015202201486482813
chr14	38957300	38958300	0.5372785856707433
chr14	38957400	38958400	0.6612092372550944
chr14	38957500	38958500	1.1734779255888157
chr14	38957600	38958600	0.6156935295215508
chr14	38957700	38958700	0.5093681422683041
chr14	38957800	38958800	0.9168404526397658
chr14	38957900	38958900	1.0209836146522766
chr14	38958000	38959000	1.1983599792527768
chr14	38958100	38959100	0.7749360514462582
chr14	38958200	38959200	0.5205560542738185
chr14	38958300	38959300	0.4151835701726744
chr14	38958400	38959400	0.045657861771670284
chr14	38958500	38959500	-0.06483192367355621
chr14	38958600	38959600	0.04554143271688894
chr14	38958700	38959700	-0.1503090338486906
chr14	38958800	38959800	-0.2875490581337105
chr14	38958900	38959900	-0.6372607506059169
chr14	38959000	38960000	-0.8248828075064035
chr14	38959100	38960100	-0.35618604363554496
chr14	38959200	38960200	-0.8260878456925853
chr14	38959300	38960300	-1.4937662037096997
chr14	38959400	38960400	-0.9879902724686528
chr14	38959500	38960500	-0.8646119938020591
chr14	38959600	38960600	-0.4693115542655446
chr14	38959700	38960700	-1.276849260792222
chr14	38959800	38960800	-1.6735165020029867
chr14	38959900	38960900	-1.4317188224645667
chr14	38960000	38961000	-0.707884069827236
chr14	38960100	38961100	-1.1513219248232267
chr14	38960200	38961200	-0.7533113477218505
chr14	38960300	38961300	-1.036687723654014
chr14	38960400	38961400	-0.9670722674172468
chr14	38960500	38961500	-1.2158877692912815
chr14	38960600	38961600	-1.2165055183242333
chr14	38960700	38961700	-0.21656409824558065
chr14	38960800	38961800	0.34752694445142124
chr14	38960900	38961900	0.14960126894425993
chr14	38961000	38962000	-0.10732235417362651
chr14	38961100	38962100	0.5208493371581691
chr14	38961200	38962200	0.3744291565274104
chr14	38961300	38962300	0.9728200433184162
chr14	38961400	38962400	0.4742575573982231
chr14	38961500	38962500	0.3812538196759863
chr14	38961600	38962600	-0.11435515271350567
chr14	38961700	38962700	-0.5650082049090106
chr14	38961800	38962800	-0.5507895569828094
chr14	38961900	38962900	-0.917813131258422
chr14	38962000	38963000	-1.5436705353298978
chr14	38962100	38963100	-1.4197960529090483
chr14	38962200	38963200	-0.8329594134201185
chr14	38962300	38963300	-0.6854962105042026
chr14	38962400	38963400	-0.6954009221869614
chr14	38962500	38963500	-0.35242510474068706
chr14	38962600	38963600	-0.14813627965736442
chr14	38962700	38963700	0.12983553347861407
chr14	38962800	38963800	-0.5976037630308696
chr14	38962900	38963900	0.051529161819325764
chr14	38963000	38964000	0.33705430654872937
chr14	38963100	38964100	0.3663080871712847
chr14	38963200	38964200	0.04397996497821279
chr14	38963300	38964300	0.1479061511642498
chr14	38963400	38964400	0.6415230283761164
chr14	38963500	38964500	0.6723288289572238
chr14	38963600	38964600	0.7770131239067338
chr14	38963700	38964700	0.5520577156691229
chr14	38963800	38964800	0.8736454251675075
chr14	38963900	38964900	0.6900860578698477
chr14	38964000	38965000	0.22863707740895126
```
