## Supplemental Datasets for "A genome-wide mutational constraint map quantified from variation in 76,156 human genomes": Supplementary_Data_3.bed (part 238 of 859)

```
chr14	38964100	38965100	-0.41431284176931815
chr14	38964200	38965200	-1.0756347344834585
chr14	38964300	38965300	-1.4864341245031814
chr14	38964400	38965400	-1.6042964805779116
chr14	38965500	38966500	0.7580610236683407
chr14	38965600	38966600	0.4612689606049217
chr14	38965700	38966700	0.20807283714524188
chr14	38965800	38966800	-0.5427938589956356
chr14	38965900	38966900	-1.5588712560192894
chr14	38966000	38967000	-2.22959376420817
chr14	38966100	38967100	-2.9920313477336804
chr14	38966200	38967200	-3.045049263546132
chr14	38966300	38967300	-3.665209975208558
chr14	38966400	38967400	-5.441534194096967
chr14	38966500	38967500	-5.950462436221358
chr14	38966600	38967600	-6.406852405137537
chr14	38966700	38967700	-6.9040879897987235
chr14	38966800	38967800	-6.263858707251678
chr14	38966900	38967900	-6.324982611813993
chr14	38967000	38968000	-6.707701822049674
chr14	38967100	38968100	-6.550982363412361
chr14	38967200	38968200	-6.436978086763803
chr14	38967300	38968300	-6.1675316756358125
chr14	38967400	38968400	-5.432443753133214
chr14	38967500	38968500	-5.790171426849952
chr14	38967600	38968600	-6.088158510399754
chr14	38967700	38968700	-6.84348775905992
chr14	38967800	38968800	-7.536496208581778
chr14	38967900	38968900	-6.76630566537217
chr14	38968000	38969000	-5.240076439483307
chr14	38968100	38969100	-4.6204093610500925
chr14	38968200	38969200	-4.455307117565804
chr14	38968300	38969300	-4.754822080780271
chr14	38968400	38969400	-4.534501831594855
chr14	38968500	38969500	-3.2751757694962254
chr14	38968600	38969600	-2.6970271039730944
chr14	38968700	38969700	-1.839712674466552
chr14	38968800	38969800	-1.2037440172442475
chr14	38968900	38969900	-1.0832015462941442
chr14	38969000	38970000	-1.2986594468116492
chr14	38969100	38970100	-1.431714288985515
chr14	38969200	38970200	-1.3583345327965877
chr14	38969300	38970300	-1.0949701258316018
chr14	38969400	38970400	-1.4111964195006843
chr14	38969500	38970500	-1.5853970240323718
chr14	38969600	38970600	-1.7085417860227348
chr14	38969700	38970700	-1.5369536285345835
chr14	38969800	38970800	-1.681570587229329
chr14	38969900	38970900	-1.4099883874766888
chr14	38970000	38971000	-1.2180177988933054
chr14	38970100	38971100	-1.3597459277741015
chr14	38970200	38971200	-1.4782170338000231
chr14	38970300	38971300	-1.2584754315049294
chr14	38970400	38971400	-0.676595328176658
chr14	38970500	38971500	-1.6796850544444757
chr14	38970600	38971600	-1.7080020322341447
chr14	38970700	38971700	-0.997903985735942
chr14	38970800	38971800	-0.9148373392861646
chr14	38970900	38971900	-0.6298905130281912
chr14	38971000	38972000	-0.790410500076985
chr14	38971100	38972100	-0.2368665941795205
chr14	38971200	38972200	-0.6069542135818429
chr14	38971300	38972300	0.40162063780248297
chr14	38971400	38972400	0.2884947407290839
chr14	38971500	38972500	0.5834496641385368
chr14	38971600	38972600	0.9367475796035659
chr14	38971700	38972700	0.8053266018102356
chr14	38971800	38972800	1.2961194676451409
chr14	38971900	38972900	1.5198386031569306
chr14	38972000	38973000	1.8209757946240102
chr14	38972100	38973100	2.0915601506338133
chr14	38972200	38973200	2.4594715792956077
chr14	38972300	38973300	1.8176688302426185
chr14	38972400	38973400	1.8406489453042032
chr14	38972500	38973500	1.4426476247455762
chr14	38972600	38973600	0.9111264488284002
chr14	38972700	38973700	0.6397173646946986
chr14	38972800	38973800	-0.4466633226075765
chr14	38972900	38973900	-0.6541894419103871
chr14	38973000	38974000	-0.5642282154515929
chr14	38973100	38974100	-0.9598793484157137
chr14	38973200	38974200	-0.7554817321537227
chr14	38973300	38974300	-0.5110426908533741
chr14	38973400	38974400	-0.658811966857272
chr14	38973500	38974500	-1.103466358583974
chr14	38973600	38974600	-0.6466926626793814
chr14	38973700	38974700	-0.7766555153785117
chr14	38973800	38974800	-0.2995768555873838
chr14	38973900	38974900	-0.5947460891061449
chr14	38974000	38975000	-1.347240592593401
chr14	38974100	38975100	-1.1345421695209998
chr14	38974200	38975200	-1.648446215503588
chr14	38974300	38975300	-1.807498114275718
chr14	38974400	38975400	-1.6584094112565972
chr14	38974500	38975500	-0.5586144120765246
chr14	38974600	38975600	-0.6412780780221374
chr14	38974700	38975700	-0.4102433922132564
chr14	38974800	38975800	-0.6782661100608118
chr14	38974900	38975900	-0.228097592253532
chr14	38975000	38976000	-0.013509053181665294
chr14	38975100	38976100	-1.0301378602850206
chr14	38975200	38976200	-0.5228757332956941
chr14	38975300	38976300	-0.5642411330240255
chr14	38975400	38976400	-0.4069230110371254
chr14	38975500	38976500	-1.2613817420674756
chr14	38975600	38976600	-1.9662510417065615
chr14	38975700	38976700	-2.6868705700031983
chr14	38975800	38976800	-2.8819412578404777
chr14	38975900	38976900	-2.93198380342116
chr14	38976000	38977000	-3.2320559682031695
chr14	38976100	38977100	-2.0814053476291425
chr14	38976200	38977200	-2.3848972805581714
chr14	38976300	38977300	-2.975727891651218
chr14	38976400	38977400	-4.066635437930996
chr14	38976500	38977500	-3.0068768759134734
chr14	38976600	38977600	-1.9453207956561125
chr14	38976700	38977700	-2.180786544269846
chr14	38979100	38980100	1.5524137126189914
chr14	38979200	38980200	1.4755785792622147
chr14	38979300	38980300	1.2863947285696755
chr14	38979400	38980400	1.0111257019860824
chr14	38979500	38980500	1.1703035707395666
chr14	38979600	38980600	0.7617071752690352
chr14	38979700	38980700	0.3691519380876544
chr14	38979800	38980800	0.6462589357743858
chr14	38979900	38980900	0.2944402477976492
chr14	38980000	38981000	0.45078907195100054
chr14	38980100	38981100	-0.5244740434453211
chr14	38980200	38981200	-0.4463729070382614
chr14	38980300	38981300	-0.2329151688347905
chr14	38980400	38981400	-0.3301859752343582
chr14	38980500	38981500	-0.2332063991879634
chr14	38980600	38981600	0.014432727623217796
chr14	38980700	38981700	0.05827124157209216
chr14	38980800	38981800	-0.7365530521939105
chr14	38980900	38981900	-0.8103938931396462
chr14	38981000	38982000	-0.7267105836486791
chr14	38981100	38982100	-0.3055013154837481
chr14	38981200	38982200	-0.07866980368028627
chr14	38981300	38982300	-0.19024067843087225
chr14	38981400	38982400	-0.015740176395252978
chr14	38981500	38982500	0.1766706067113574
chr14	38981600	38982600	0.016223175798482533
chr14	38981700	38982700	0.1655066250398506
chr14	38981800	38982800	0.4374833199703913
chr14	38981900	38982900	-0.0934944266573558
chr14	38982000	38983000	-0.28691849188858504
chr14	38982100	38983100	-0.15483936371974402
chr14	38982200	38983200	-1.3837652345316516
chr14	38982300	38983300	-1.2900110492997394
chr14	38982400	38983400	-1.7828095636070345
chr14	38982500	38983500	-1.4191999225509415
chr14	38982600	38983600	-1.7846510928494992
chr14	38982700	38983700	-1.5255602155640466
chr14	38982800	38983800	-1.5520168838813095
chr14	38982900	38983900	-1.5647017650063415
chr14	38983000	38984000	-1.3552666775852125
chr14	38983100	38984100	-1.2039806794097756
chr14	38983200	38984200	-0.3208960655175127
chr14	38983300	38984300	-0.8403426715948797
chr14	38983400	38984400	-0.5709274128369464
chr14	38983500	38984500	-1.2646731483585691
chr14	38983600	38984600	-0.7451509757829236
chr14	38983700	38984700	-1.3026295396196246
chr14	38983800	38984800	-1.4136228406792677
chr14	38983900	38984900	-1.0414290982820305
chr14	38984000	38985000	-1.2365778274153563
chr14	38984100	38985100	-1.3067741430383562
chr14	38984200	38985200	-1.0994492241502574
chr14	38984300	38985300	-0.7591493003808164
chr14	38984400	38985400	-0.7681444218316049
chr14	38984500	38985500	-0.4931138411687225
chr14	38984600	38985600	-0.6477639342173878
chr14	38984700	38985700	-0.588060461083312
chr14	38985900	38986900	-0.1015711194880051
chr14	38986000	38987000	-0.7456676202283691
chr14	38986100	38987100	-0.6866713244220963
chr14	38986200	38987200	-0.013032639150613852
chr14	38986300	38987300	-0.5511373380287559
chr14	38986400	38987400	-1.0310919716504119
chr14	38986500	38987500	-1.0437051065600302
chr14	38986600	38987600	-1.2790943476629262
chr14	38986700	38987700	-0.9501596853648168
chr14	38986800	38987800	-0.9897842780593704
chr14	38986900	38987900	-0.08105463544688526
chr14	38987500	38988500	0.7870827790695903
chr14	38987600	38988600	0.9297109202454316
chr14	38987700	38988700	1.2184563886759952
chr14	38987800	38988800	0.9172358114574648
chr14	38987900	38988900	0.44092415576524063
chr14	38988000	38989000	0.8575417861189559
chr14	38988100	38989100	1.4523610608630089
chr14	38989300	38990300	1.8551081404224743
chr14	38989400	38990400	1.782288729619437
chr14	38989500	38990500	1.3772672680099174
chr14	38989600	38990600	1.3776616484721218
chr14	38989700	38990700	0.9003678604468948
chr14	38989800	38990800	1.2037957318254364
chr14	38989900	38990900	0.8144926002958865
chr14	38990000	38991000	0.39214986528441337
chr14	38990100	38991100	-0.3316804175976471
chr14	38990200	38991200	-0.5910864447253237
chr14	38990300	38991300	-0.8425127702005808
chr14	38990400	38991400	-0.7901305613025534
chr14	38990500	38991500	-0.5655179985437556
chr14	38990600	38991600	-0.5389742885157938
chr14	38990700	38991700	-0.11953628623024755
chr14	38990800	38991800	0.10549025711960476
chr14	38990900	38991900	0.4099757289445785
chr14	38991000	38992000	0.9880106260547599
chr14	38991100	38992100	1.1866432623058811
chr14	38991200	38992200	1.7642624895091057
chr14	38992200	38993200	1.3981096775213546
chr14	38992300	38993300	0.8257431089217945
chr14	38992400	38993400	0.5487491009591207
chr14	38992500	38993500	0.6956754679126986
chr14	38992600	38993600	0.44881264447853403
chr14	38992700	38993700	0.973047956161176
chr14	38992800	38993800	1.0900235131894531
chr14	38992900	38993900	0.6047357193860575
chr14	38993000	38994000	0.9018217365992885
chr14	38993100	38994100	0.8505621164229916
chr14	38993200	38994200	0.34290251277885675
chr14	38993300	38994300	0.8148488260938896
chr14	38993400	38994400	0.8257784986575649
chr14	38993500	38994500	0.836768717444935
chr14	38993600	38994600	1.1403674798348784
chr14	38993700	38994700	1.0293185659584605
chr14	38993800	38994800	1.153683517950845
chr14	38993900	38994900	1.5191420373967577
chr14	38994000	38995000	0.21343091015481214
chr14	38994100	38995100	0.6417834540358004
chr14	38994200	38995200	1.1916937313294085
chr14	38997800	38998800	1.2586074982216124
chr14	38997900	38998900	1.0364454728175427
chr14	38998000	38999000	1.038422759419207
chr14	38998100	38999100	0.7162573265697425
chr14	38998200	38999200	0.4717605644034181
chr14	38998300	38999300	0.3214788416121603
chr14	38998400	38999400	0.09150131486576388
chr14	38998500	38999500	0.16668869599180078
chr14	38998600	38999600	0.06862080298354914
chr14	38998700	38999700	-0.3776471859545594
chr14	38998800	38999800	-0.69370429220762
chr14	38998900	38999900	-0.6040543430653816
chr14	38999000	39000000	-0.7865832823030674
chr14	38999100	39000100	-0.3308155198222683
chr14	38999200	39000200	-0.07639509566678139
chr14	38999300	39000300	-0.31696330784351634
chr14	38999400	39000400	-0.07841694049924355
chr14	38999500	39000500	-0.2051980099439433
chr14	38999600	39000600	-0.3080411096988563
chr14	38999700	39000700	-0.6533821822840116
chr14	38999800	39000800	-0.20999366269860106
chr14	38999900	39000900	-0.011905487072452505
chr14	39000000	39001000	0.6504782206637149
chr14	39000100	39001100	-0.10088540926837987
chr14	39000200	39001200	-0.7140611667186413
chr14	39000300	39001300	-0.5808645758449058
chr14	39000400	39001400	-0.5032370196170851
chr14	39000500	39001500	0.12257406956303332
chr14	39000600	39001600	-0.1101032926805814
chr14	39000700	39001700	0.5398806617031553
chr14	39000800	39001800	0.18377820546523152
chr14	39000900	39001900	0.12124421890195206
chr14	39001000	39002000	-0.5483126014188939
chr14	39001100	39002100	0.2687347622369821
chr14	39001200	39002200	-0.0777035290087733
chr14	39001300	39002300	-0.3796923248328416
chr14	39001400	39002400	-0.8854716137585994
chr14	39001500	39002500	-1.0251691647480727
chr14	39001600	39002600	-0.9808447062164684
chr14	39001700	39002700	-1.8385190307051325
chr14	39001800	39002800	-1.6869979592513418
chr14	39001900	39002900	-1.9645187448618675
chr14	39002000	39003000	-2.4728253692196733
chr14	39002100	39003100	-3.7141097625085813
chr14	39002200	39003200	-3.7602789250903146
chr14	39002300	39003300	-2.943740596516549
chr14	39002400	39003400	-2.4036204613111765
chr14	39002500	39003500	-2.5609378802502616
chr14	39002600	39003600	-2.53232830694856
chr14	39002700	39003700	-1.5941277303982664
chr14	39002800	39003800	-1.2246704152904608
chr14	39002900	39003900	-0.9235447664881152
chr14	39003000	39004000	0.2701444929666347
chr14	39003100	39004100	1.0430906482079885
chr14	39003200	39004200	1.4428774893770242
chr14	39003300	39004300	1.2467023689772898
chr14	39003400	39004400	0.7231855469317598
chr14	39003500	39004500	0.7905272408428811
chr14	39003600	39004600	1.0513989027322082
chr14	39003700	39004700	0.2960305081971968
chr14	39003800	39004800	-0.16596905164389347
chr14	39003900	39004900	-0.5343262700252267
chr14	39004000	39005000	-0.4599106287384528
chr14	39004100	39005100	-0.3554288691944253
chr14	39004200	39005200	-0.02660715504660509
chr14	39004300	39005300	0.3280514700818324
chr14	39004400	39005400	0.8334700337681143
chr14	39004500	39005500	0.3885370444288546
chr14	39004600	39005600	0.4781194397903787
chr14	39004700	39005700	1.3177261462151522
chr14	39004800	39005800	1.4538957135902844
chr14	39004900	39005900	2.0509991843159825
chr14	39005000	39006000	1.9221498369391534
chr14	39005100	39006100	1.911902602334297
chr14	39005200	39006200	1.475427971696376
chr14	39005300	39006300	1.0189589532614054
chr14	39005400	39006400	0.943587481923378
chr14	39005500	39006500	1.3103179428650311
chr14	39005600	39006600	1.01526843905365
chr14	39005700	39006700	0.5720157741062364
chr14	39005800	39006800	0.7887611712895982
chr14	39005900	39006900	0.6941111422406574
chr14	39006000	39007000	0.3183467092438461
chr14	39006100	39007100	0.3477519243028345
chr14	39006200	39007200	0.6709357736800028
chr14	39006300	39007300	0.5610706764540471
chr14	39006400	39007400	0.30039294356786034
chr14	39006500	39007500	-0.04162612517254164
chr14	39006600	39007600	-0.22003802913746207
chr14	39006700	39007700	-0.2824285486936732
chr14	39006800	39007800	-0.3000166583204953
chr14	39006900	39007900	-0.7564611438810539
chr14	39007000	39008000	0.06769681011277286
chr14	39007100	39008100	-0.03922088044947699
chr14	39007200	39008200	-0.1486014409048523
chr14	39007300	39008300	0.503494515514873
chr14	39007400	39008400	1.0921845231727632
chr14	39007500	39008500	1.5000114680430126
chr14	39007600	39008600	1.572708124490076
chr14	39007700	39008700	2.0954608258299445
chr14	39007800	39008800	1.884669233089329
chr14	39007900	39008900	1.5924763449628738
chr14	39008000	39009000	0.8035878337169041
chr14	39008100	39009100	1.0450621479227102
chr14	39008200	39009200	1.4433892696058324
chr14	39008300	39009300	0.5665166010974981
chr14	39008400	39009400	-0.10063320604370578
chr14	39008500	39009500	-0.2753036931556453
chr14	39008600	39009600	0.08290850099539182
chr14	39009700	39010700	0.4231900723568638
chr14	39009800	39010800	-0.10874525909524993
chr14	39009900	39010900	0.08619379003223665
chr14	39010000	39011000	-0.14434884022141967
chr14	39010100	39011100	-0.1198175193347246
chr14	39010200	39011200	-0.10769681378106856
chr14	39010300	39011300	-0.5974989817113162
chr14	39010400	39011400	-0.2689541104864838
chr14	39010500	39011500	0.12387026337830287
chr14	39011300	39012300	-0.15751521501336935
chr14	39011400	39012400	0.45141116360812894
chr14	39011500	39012500	0.8213082811586427
chr14	39011600	39012600	0.9693474684983314
chr14	39011700	39012700	1.135315630973248
chr14	39011800	39012800	0.9473059436431608
chr14	39011900	39012900	0.7100856275857099
chr14	39012000	39013000	0.8522351674738239
chr14	39012100	39013100	1.2217622316568588
chr14	39012200	39013200	1.6234599952314859
chr14	39012300	39013300	1.6358465823107662
chr14	39012400	39013400	0.9450288865136798
chr14	39012500	39013500	0.6108819266814116
chr14	39012600	39013600	0.1016512770329488
chr14	39012700	39013700	0.1640084968838059
chr14	39012800	39013800	0.3304076161562171
chr14	39012900	39013900	0.6138271868120002
chr14	39013000	39014000	-0.16963843495255138
chr14	39013100	39014100	0.022962290247129414
chr14	39013200	39014200	0.42254532146286095
chr14	39013300	39014300	-0.4398813709832511
chr14	39013400	39014400	-0.4366841581784471
chr14	39013500	39014500	-0.4893925020024693
chr14	39013600	39014600	-0.2015040235850632
chr14	39013700	39014700	-0.17197339603438122
chr14	39013800	39014800	-0.6109177394547257
chr14	39013900	39014900	-0.5067601037305649
chr14	39014000	39015000	-0.4957443972472829
chr14	39014100	39015100	-0.8290424779368022
chr14	39014200	39015200	-0.5935810297289762
chr14	39014300	39015300	-0.5103882437236329
chr14	39014400	39015400	-0.07035734644833813
chr14	39014500	39015500	-0.12470664408871472
chr14	39014600	39015600	-0.6985277045118932
chr14	39014700	39015700	-1.2229463606082278
chr14	39014800	39015800	-0.9338225932640596
chr14	39014900	39015900	-1.0035810193259642
chr14	39015000	39016000	-0.34751975843379707
chr14	39015100	39016100	-0.7156802256177478
chr14	39015200	39016200	-1.245300896731894
chr14	39015300	39016300	-1.0973911116819026
chr14	39015400	39016400	-1.2142848883464266
chr14	39015500	39016500	-0.5592474973085123
chr14	39015600	39016600	-0.20626590055902508
chr14	39015700	39016700	-0.26627612591440525
chr14	39015800	39016800	-0.2606036577164933
chr14	39015900	39016900	-0.32346490149402
chr14	39016000	39017000	-0.8490912103456693
chr14	39016100	39017100	-0.3833703686117307
chr14	39016200	39017200	-0.9209561233770454
chr14	39016300	39017300	-1.0942933389781562
chr14	39016400	39017400	-1.5380796756555597
chr14	39016500	39017500	-2.298337042899857
chr14	39016600	39017600	-2.3482878664686457
chr14	39016700	39017700	-3.2439551706954624
chr14	39016800	39017800	-4.040804777046051
chr14	39016900	39017900	-4.407725549334581
chr14	39017000	39018000	-4.402501654537078
chr14	39017100	39018100	-4.5980408609609205
chr14	39017200	39018200	-4.09513499877393
chr14	39017300	39018300	-3.876992849289653
chr14	39017400	39018400	-4.279484528448279
chr14	39017500	39018500	-4.635695815963
chr14	39017600	39018600	-4.29085033886411
chr14	39017700	39018700	-4.162748817034924
chr14	39017800	39018800	-3.5767995675897835
chr14	39017900	39018900	-3.4519962228215184
chr14	39018000	39019000	-3.3506033583192436
chr14	39018100	39019100	-3.9336329755601347
chr14	39018200	39019200	-4.3614859631707255
chr14	39018300	39019300	-4.4804168501254535
chr14	39018400	39019400	-4.540145571144339
chr14	39018500	39019500	-3.857546753499786
chr14	39018600	39019600	-3.8037975556082673
chr14	39018700	39019700	-2.928862553842252
chr14	39018800	39019800	-3.4699074553970664
chr14	39018900	39019900	-3.5734911005541115
chr14	39019000	39020000	-3.0696407774544494
chr14	39019100	39020100	-2.9733798911068816
chr14	39019200	39020200	-2.9714552089317414
chr14	39019300	39020300	-3.5289757211535235
chr14	39019400	39020400	-4.576837636428648
chr14	39019500	39020500	-4.8379926389886565
chr14	39019600	39020600	-5.320074216401001
chr14	39019700	39020700	-5.319241898901112
chr14	39019800	39020800	-4.582885085557228
chr14	39019900	39020900	-5.3175917401801485
chr14	39020000	39021000	-5.833027282290481
chr14	39020100	39021100	-6.223027563146965
chr14	39020200	39021200	-6.567323561549353
chr14	39020300	39021300	-6.2593028681790805
chr14	39020400	39021400	-5.81575894287701
chr14	39020500	39021500	-6.431012670291027
chr14	39020600	39021600	-6.560431272680515
chr14	39020700	39021700	-7.310189608662884
chr14	39020900	39021900	-5.253290153619668
chr14	39021000	39022000	-4.74769129654889
chr14	39021100	39022100	-4.2025467475049485
chr14	39021200	39022200	-4.032155716034044
chr14	39021300	39022300	-3.260749718547596
chr14	39021400	39022400	-2.6327010122252164
chr14	39021500	39022500	-2.369805188305123
chr14	39021600	39022600	-2.5154985197823434
chr14	39021700	39022700	-2.81334252079363
chr14	39021800	39022800	-3.522080924783436
chr14	39021900	39022900	-3.109498493293373
chr14	39022000	39023000	-3.123201307256155
chr14	39022100	39023100	-2.8530001542766725
chr14	39023200	39024200	-0.12333860100780468
chr14	39023300	39024300	-0.6324560045388676
chr14	39023400	39024400	-0.7377958121511451
chr14	39023500	39024500	-0.3750415123055928
chr14	39023600	39024600	-0.0924401922254296
chr14	39023700	39024700	0.1412894268547009
chr14	39023800	39024800	0.5779626637629699
chr14	39023900	39024900	1.2811520224811102
chr14	39024000	39025000	1.303695395418401
chr14	39024100	39025100	1.4280248479778022
chr14	39024200	39025200	1.417783857102285
chr14	39024300	39025300	1.3474790491144142
chr14	39024400	39025400	1.2464756670535737
chr14	39024500	39025500	1.1749274344564729
chr14	39024600	39025600	1.082100872601508
chr14	39024700	39025700	1.0634972455106986
chr14	39024800	39025800	-0.13916792269640982
chr14	39024900	39025900	-0.5639652349452816
chr14	39025000	39026000	-0.9551898152682742
chr14	39025100	39026100	-0.6077838544693267
chr14	39025200	39026200	-0.11914633248220732
chr14	39025300	39026300	0.2760352115663787
chr14	39025400	39026400	0.4859867392507369
chr14	39025500	39026500	0.7044798564270646
chr14	39025600	39026600	0.3745272585398427
chr14	39025700	39026700	-0.18595870184113727
chr14	39025800	39026800	0.4683457407223538
chr14	39025900	39026900	0.3549392729394452
chr14	39026000	39027000	0.8769152508485508
chr14	39026100	39027100	0.43305646873108505
chr14	39026200	39027200	0.3824405645863879
chr14	39026300	39027300	0.4021998273590087
chr14	39026400	39027400	0.3860705780622468
chr14	39026500	39027500	0.4774596616118905
chr14	39026600	39027600	0.6894348501951914
chr14	39026700	39027700	1.212121157508595
chr14	39026800	39027800	0.7079224757756579
chr14	39026900	39027900	0.6854349224587339
chr14	39027000	39028000	0.5603373276512275
chr14	39027100	39028100	0.709627272403878
chr14	39027200	39028200	0.16950210404251595
chr14	39027300	39028300	0.6197034943197276
chr14	39027400	39028400	0.2765590506078504
chr14	39027500	39028500	-0.019335916079222887
chr14	39027600	39028600	0.2635246796350003
chr14	39027700	39028700	0.4736489890838849
chr14	39027800	39028800	0.9905783544002066
chr14	39027900	39028900	1.1575808259208118
chr14	39028000	39029000	0.7754766455650739
chr14	39028100	39029100	0.4689426773085895
chr14	39028200	39029200	0.6726028644675031
chr14	39028300	39029300	0.5605547535689285
chr14	39028400	39029400	0.8876139047274568
chr14	39028500	39029500	0.9112800943368208
chr14	39028600	39029600	0.6113134738577036
chr14	39028700	39029700	-0.03572669344759258
chr14	39028800	39029800	0.05695194798836005
chr14	39028900	39029900	-0.41713237455220903
chr14	39029000	39030000	0.0343566475645898
chr14	39029100	39030100	-0.15615697324093472
chr14	39029200	39030200	-0.14075493040161907
chr14	39029300	39030300	-0.3193063205682585
chr14	39029400	39030400	-0.4689623021662088
chr14	39029500	39030500	-0.7815887283692244
chr14	39029600	39030600	-0.5553557402410169
chr14	39029700	39030700	0.4395751635278487
chr14	39029800	39030800	-0.3256930635879567
chr14	39029900	39030900	0.2894951719999672
chr14	39030000	39031000	0.6071516694601782
chr14	39030100	39031100	0.9644634831458726
chr14	39030200	39031200	0.4666083348624119
chr14	39030300	39031300	0.3639221530236458
chr14	39030400	39031400	0.9266159297255352
chr14	39030500	39031500	1.223077399049788
chr14	39030600	39031600	1.3361404052779051
chr14	39030700	39031700	-0.05573274991194994
chr14	39030800	39031800	0.4793304738316889
chr14	39030900	39031900	0.2328124767751573
chr14	39031000	39032000	-0.23718935477122483
chr14	39031100	39032100	-0.5150173877112657
chr14	39031200	39032200	-0.12391691116810845
chr14	39031300	39032300	-0.2455427249541927
chr14	39031400	39032400	-0.4929392065603122
chr14	39031500	39032500	-0.2550181885896696
chr14	39031600	39032600	0.00015979637344519287
chr14	39031700	39032700	0.8117489330352999
chr14	39031800	39032800	0.7763437685518926
chr14	39031900	39032900	0.9817302664847156
chr14	39032000	39033000	0.9178676398092123
chr14	39032100	39033100	0.8992143041965919
chr14	39032200	39033200	0.7383105526409846
chr14	39032300	39033300	1.5389278452218382
chr14	39032400	39033400	1.5997089910170887
chr14	39032500	39033500	1.6918941033053043
chr14	39032600	39033600	1.4539268029672092
chr14	39032700	39033700	1.2469972586979865
chr14	39032900	39033900	1.1493302111563717
chr14	39033000	39034000	1.2407063259789712
chr14	39033500	39034500	0.8856238280520498
chr14	39033600	39034600	0.8397437570115551
chr14	39033700	39034700	0.8801414464375531
chr14	39033800	39034800	0.9483066910532454
chr14	39033900	39034900	0.6140139770692323
chr14	39034000	39035000	0.5213480452827005
chr14	39034100	39035100	0.6668585237646949
chr14	39034200	39035200	0.7444510688538839
chr14	39034300	39035300	0.11116553710760264
chr14	39034400	39035400	0.4725248172576005
chr14	39034500	39035500	0.35203906739985624
chr14	39034600	39035600	0.7625265092551572
chr14	39034700	39035700	0.4343959238468885
chr14	39034800	39035800	-0.2539679090916441
chr14	39034900	39035900	0.21246300054320888
chr14	39035000	39036000	0.354533067618343
chr14	39035100	39036100	0.20715793904024205
chr14	39035200	39036200	0.4885137268565743
chr14	39035300	39036300	0.5644506330856296
chr14	39036400	39037400	1.2512728277973513
chr14	39036500	39037500	1.239893241992526
chr14	39036600	39037600	1.4578835159113783
chr14	39036700	39037700	1.4194429615747928
chr14	39036800	39037800	1.6719871359289349
chr14	39036900	39037900	1.7366821372657308
chr14	39037000	39038000	1.1747179352422663
chr14	39037100	39038100	1.4579693160659952
chr14	39037200	39038200	1.4799479868737355
chr14	39037300	39038300	1.6000648338483952
chr14	39037400	39038400	1.837850663448072
chr14	39037500	39038500	1.727432493007383
chr14	39037600	39038600	1.6723346995143444
chr14	39037700	39038700	1.1566597376362993
chr14	39037800	39038800	1.0770135575789208
chr14	39037900	39038900	1.273711854479356
chr14	39038000	39039000	1.3985164181641272
chr14	39038100	39039100	1.7144438442715306
chr14	39038200	39039200	1.428472789282199
chr14	39038300	39039300	1.335667443367614
chr14	39039400	39040400	0.03109859566299276
chr14	39039500	39040500	-0.36693660501460623
chr14	39039600	39040600	-1.3292769782780045
chr14	39039700	39040700	-0.8106926960007297
chr14	39039800	39040800	-0.468426260455312
chr14	39039900	39040900	0.143396653852754
chr14	39040000	39041000	0.19917922094879953
chr14	39040100	39041100	0.5358133888123371
chr14	39040200	39041200	0.5968633457753079
chr14	39040300	39041300	1.3612359702705787
chr14	39040400	39041400	1.0928098793674006
chr14	39041900	39042900	0.2649431336355138
chr14	39042000	39043000	0.6330990295983987
chr14	39042100	39043100	0.2734333020955356
chr14	39042200	39043200	0.002676737251956445
chr14	39042300	39043300	-0.1434200708854777
chr14	39042400	39043400	-0.5190503662323991
chr14	39042500	39043500	-0.20970091029137425
chr14	39042600	39043600	0.2173352109989733
chr14	39042700	39043700	0.27556117606595265
chr14	39042800	39043800	-0.043704298864344536
chr14	39042900	39043900	0.0288706663793484
chr14	39043000	39044000	0.23301795439544623
chr14	39043100	39044100	-0.025136160141958727
chr14	39043200	39044200	-0.046569066516398964
chr14	39043300	39044300	0.5235273790430072
chr14	39043400	39044400	0.6727014530978905
chr14	39043500	39044500	0.6963157294761447
chr14	39043600	39044600	0.5676759211378791
chr14	39043700	39044700	1.0100650281003012
chr14	39043800	39044800	0.8543396182326747
chr14	39043900	39044900	0.31023954048659225
chr14	39044000	39045000	0.676887205493486
chr14	39044100	39045100	0.3204441079106855
chr14	39044200	39045200	0.5179879002592981
chr14	39044300	39045300	0.3442880437241089
chr14	39044400	39045400	0.17726853804433312
chr14	39044500	39045500	-0.07608529684881109
chr14	39044600	39045600	-0.3928543462200698
chr14	39044700	39045700	-0.6263765114105325
chr14	39045300	39046300	-0.11558704218387415
chr14	39045400	39046400	-0.3228468640473943
chr14	39045500	39046500	0.4068364602322979
chr14	39045600	39046600	0.663977257599436
chr14	39045700	39046700	0.6185533843789419
chr14	39045800	39046800	-0.19925481345564933
chr14	39045900	39046900	-0.08280735128864042
chr14	39046000	39047000	0.3676892441488354
chr14	39046100	39047100	0.13476195409616906
chr14	39046200	39047200	-0.842837311847128
chr14	39046300	39047300	-1.2500053081145477
chr14	39046400	39047400	-0.9994580847001544
chr14	39046500	39047500	-1.2162014073903615
chr14	39046600	39047600	-1.6208070261064915
chr14	39046700	39047700	-1.3335587821460149
chr14	39046800	39047800	-0.2347898494569933
chr14	39046900	39047900	-0.4532326715053624
chr14	39047000	39048000	-0.9943317380149103
chr14	39047100	39048100	-0.6934797831638073
chr14	39047200	39048200	-0.1955356355051576
chr14	39047300	39048300	-0.11122715786707713
chr14	39047400	39048400	-0.32686326118134384
chr14	39047500	39048500	-0.6596966971731201
chr14	39047600	39048600	-1.02641470426267
chr14	39047700	39048700	-0.9521767301016084
chr14	39047800	39048800	-0.7921294886705152
chr14	39047900	39048900	-0.6527896348527851
chr14	39048000	39049000	-0.03931753623067828
chr14	39048100	39049100	-0.12548619152068544
chr14	39048300	39049300	0.5876289399356398
chr14	39048400	39049400	0.9021937911489992
chr14	39049500	39050500	0.7558330691701618
chr14	39049600	39050600	1.0055609076787488
chr14	39049700	39050700	0.7254105760428069
chr14	39049800	39050800	0.4377038912166467
chr14	39049900	39050900	0.3370324737615099
chr14	39050000	39051000	0.009920082780545694
chr14	39050100	39051100	-0.5568248574112448
chr14	39050200	39051200	-0.8704619554470934
chr14	39050300	39051300	-1.1132029512471266
chr14	39050400	39051400	-1.2823930280102849
chr14	39050500	39051500	-0.5500941702177596
chr14	39050600	39051600	-0.2704526749381572
chr14	39050700	39051700	0.020158680036484168
chr14	39050800	39051800	0.20483799020021576
chr14	39050900	39051900	0.04092755458400454
chr14	39051000	39052000	0.5495976073774292
chr14	39051100	39052100	0.7056052621049079
chr14	39051200	39052200	0.8358723993765432
chr14	39051300	39052300	0.8175308080236483
chr14	39051400	39052400	0.12985230962141242
chr14	39051500	39052500	-0.5887501106357362
chr14	39051600	39052600	-0.8543583176269641
chr14	39051700	39052700	-0.6429313467825455
chr14	39051800	39052800	-1.6263965908366789
chr14	39051900	39052900	-1.0860295550193009
chr14	39052000	39053000	-1.373954133443759
chr14	39052100	39053100	-1.4184703269055063
chr14	39052200	39053200	-1.1436870619308024
chr14	39052300	39053300	-1.4292791997024814
chr14	39052400	39053400	-0.8844426647194626
chr14	39052500	39053500	-1.1156701394863702
chr14	39052600	39053600	-1.7483833884499285
chr14	39052700	39053700	-1.7396477956275889
chr14	39052800	39053800	-1.3206032329432351
chr14	39052900	39053900	-1.9638731800366185
chr14	39053000	39054000	-2.2920556427583465
chr14	39053100	39054100	-1.8290362309286008
chr14	39053200	39054200	-1.8425708948168105
chr14	39053600	39054600	-1.0189335400470485
chr14	39053700	39054700	-1.2215872099614655
chr14	39053800	39054800	-0.4366872791698856
chr14	39053900	39054900	-0.9428087324561772
chr14	39054000	39055000	-0.41529180820097156
chr14	39054100	39055100	-1.0656593019247087
chr14	39054200	39055200	-0.9439974992219821
chr14	39054300	39055300	-0.02785691862980869
chr14	39054400	39055400	0.537924455844233
chr14	39054500	39055500	1.2603243436739622
chr14	39054600	39055600	1.0571388363549028
chr14	39054700	39055700	0.6279387859711973
chr14	39054800	39055800	0.454591014329108
chr14	39054900	39055900	1.114878605423423
chr14	39055000	39056000	0.8217438338810817
chr14	39055100	39056100	1.3124464021314255
chr14	39055200	39056200	1.1915377439072885
chr14	39055300	39056300	0.7773983146273328
chr14	39056000	39057000	0.6278876216185112
chr14	39056100	39057100	0.24162754531175865
chr14	39056200	39057200	1.0727262877500787
chr14	39056300	39057300	1.6098759602048682
chr14	39056600	39057600	0.5596467802761669
chr14	39056700	39057700	0.3422169580739379
chr14	39056800	39057800	0.3877196661685014
chr14	39056900	39057900	0.3726873867964304
chr14	39057000	39058000	0.41327436434622256
chr14	39057100	39058100	0.4161446097035099
chr14	39057200	39058200	-0.14493393761351028
chr14	39057300	39058300	-0.7774322438550968
chr14	39057400	39058400	0.32002434403047936
chr14	39057500	39058500	0.5210700528187889
chr14	39057600	39058600	0.7655710622117561
chr14	39057700	39058700	0.5314252047019135
chr14	39057800	39058800	0.7235101954437339
chr14	39057900	39058900	0.6965733623495564
chr14	39058000	39059000	0.9057870626536674
chr14	39058100	39059100	1.5131167361503952
chr14	39058200	39059200	1.004747734145375
chr14	39059400	39060400	0.44339133674818587
chr14	39059500	39060500	-0.07218888572958015
chr14	39059600	39060600	0.1930392520429582
chr14	39059700	39060700	0.12505547749361104
chr14	39059800	39060800	0.6803402926527379
chr14	39059900	39060900	0.7042224463770619
chr14	39060000	39061000	0.7845353683369658
chr14	39060100	39061100	0.7493115901305144
chr14	39060200	39061200	0.6913620260416289
chr14	39060300	39061300	0.5505230478047443
chr14	39060400	39061400	1.0179516179462205
chr14	39060500	39061500	1.0710140972145263
chr14	39060600	39061600	0.4698726147289048
chr14	39060700	39061700	0.26066548355618085
chr14	39060800	39061800	0.5641472821169962
chr14	39060900	39061900	0.7715692821111937
chr14	39061000	39062000	0.9010325516189395
chr14	39061100	39062100	0.8747950270887941
chr14	39061200	39062200	1.472558405111108
chr14	39061300	39062300	1.1960981127693702
chr14	39061400	39062400	0.7274610520105881
chr14	39061500	39062500	0.12337452013008175
chr14	39061600	39062600	0.6171991856866813
chr14	39061700	39062700	0.7311576001955163
chr14	39061800	39062800	0.6028460519516069
chr14	39061900	39062900	0.5395541151542596
chr14	39062000	39063000	0.055737851599704326
chr14	39062100	39063100	0.1526441940358542
chr14	39062200	39063200	-0.6915563013842426
chr14	39062300	39063300	-0.5621430992182066
chr14	39062400	39063400	0.9459044080919644
chr14	39062500	39063500	2.5914838348894023
chr14	39062600	39063600	1.0760931559418916
chr14	39062700	39063700	0.6166923728570899
chr14	39062800	39063800	0.6446476606919047
chr14	39062900	39063900	1.1331366182118714
chr14	39063000	39064000	1.6676094789409455
chr14	39063100	39064100	1.6107697312814266
chr14	39063200	39064200	2.013134496258229
chr14	39063300	39064300	1.8900122063833955
chr14	39063400	39064400	1.035218449598747
chr14	39063500	39064500	0.3169979860604891
chr14	39063600	39064600	1.2826374743805125
chr14	39063700	39064700	1.5504075026446411
chr14	39063800	39064800	1.0779982913898416
chr14	39063900	39064900	0.6262911598346707
chr14	39064000	39065000	0.3843662191138063
chr14	39064100	39065100	0.624107714679999
chr14	39064200	39065200	0.2349954446056646
chr14	39064300	39065300	0.5259679912809387
chr14	39064400	39065400	-0.3226941335827139
chr14	39064500	39065500	-0.3779597131528187
chr14	39064600	39065600	-0.3521036143299591
chr14	39064700	39065700	-0.3140740877235062
chr14	39064800	39065800	0.023645510899404584
chr14	39064900	39065900	0.04742859594441253
chr14	39066100	39067100	0.6127513350210642
chr14	39066200	39067200	0.8411547869285566
chr14	39066300	39067300	0.9752571101684326
chr14	39066400	39067400	1.4862668173597562
chr14	39066500	39067500	1.319639266791384
chr14	39066600	39067600	1.0373021459728533
chr14	39067700	39068700	-0.6636269241901308
chr14	39067800	39068800	-0.3537784949372101
chr14	39067900	39068900	0.0016790441546685256
chr14	39068000	39069000	-0.08424810022946974
chr14	39068100	39069100	0.4248890671230054
chr14	39068200	39069200	-0.3267097714295418
chr14	39068300	39069300	-0.25281067185958217
chr14	39068400	39069400	0.7197502794109247
chr14	39068500	39069500	0.5196258596303118
chr14	39068600	39069600	1.1226092363174285
chr14	39068700	39069700	1.001198620814538
chr14	39068800	39069800	0.7073818165205491
chr14	39068900	39069900	0.2938927290434361
chr14	39069000	39070000	0.22509644061537504
chr14	39069100	39070100	-0.07617295056007496
chr14	39069200	39070200	0.4646910402138957
chr14	39069300	39070300	0.6877964510780491
chr14	39069400	39070400	0.232800983758794
chr14	39069500	39070500	0.1595530672319168
chr14	39069600	39070600	-0.1525619680451868
chr14	39069700	39070700	-0.44445284215397335
chr14	39069800	39070800	0.04097322947648914
chr14	39069900	39070900	-0.3481954623033385
chr14	39070000	39071000	-0.7419737902917113
chr14	39070100	39071100	-0.9249030204525378
chr14	39070200	39071200	-0.8264920602235124
chr14	39070300	39071300	-0.8031006254055734
chr14	39070400	39071400	-0.3564355085207301
chr14	39070500	39071500	-0.0269426424894493
chr14	39070600	39071600	-0.7471999598578972
chr14	39070700	39071700	0.2999705837233698
chr14	39070800	39071800	0.2079791651848752
chr14	39070900	39071900	0.6829394944531045
chr14	39071100	39072100	0.3116939951002448
chr14	39071200	39072200	0.18799720424896885
chr14	39071800	39072800	-0.8579335723679767
chr14	39071900	39072900	-1.3247739641212801
chr14	39072000	39073000	-0.7808992723443006
chr14	39072100	39073100	0.452397867664529
chr14	39072200	39073200	0.4787753696539467
chr14	39072300	39073300	0.3918574873295113
chr14	39072400	39073400	0.643875513981095
chr14	39072500	39073500	0.5580746420128052
chr14	39072600	39073600	0.6773047236506348
chr14	39074200	39075200	-1.230128291347663
chr14	39074300	39075300	-0.9511217640239341
chr14	39074400	39075400	-0.8559030992306113
chr14	39074500	39075500	-0.5569283168296015
chr14	39074600	39075600	0.09487942259514977
chr14	39074700	39075700	0.1707830334220628
chr14	39074800	39075800	0.07204134776298245
chr14	39074900	39075900	0.2177101005022798
chr14	39075000	39076000	0.6351615451783652
chr14	39075100	39076100	0.3705801815677668
chr14	39075200	39076200	0.771196802168438
chr14	39075300	39076300	0.3236715115483048
chr14	39075400	39076400	0.3206139596655944
chr14	39075500	39076500	0.42133801758582257
chr14	39077300	39078300	-0.5532498986965861
chr14	39077400	39078400	-0.5058192736387507
chr14	39077500	39078500	-0.9904716552510662
chr14	39077600	39078600	-0.7200068636877579
chr14	39077700	39078700	-0.720065379979422
chr14	39077800	39078800	-0.5248596194004216
chr14	39077900	39078900	-0.6215103410468801
chr14	39078000	39079000	-0.14548341486922284
chr14	39078100	39079100	0.2582873070396328
chr14	39078200	39079200	0.5645063780709973
chr14	39078300	39079300	0.9796487914562232
chr14	39078400	39079400	0.8882378517116477
chr14	39078500	39079500	1.3496558530133649
chr14	39078600	39079600	1.2489962943442658
chr14	39078700	39079700	0.9583690782240314
chr14	39078800	39079800	0.6310474342937334
chr14	39078900	39079900	0.801628508915016
chr14	39079000	39080000	0.039872387547634364
chr14	39079100	39080100	0.054189765773290106
chr14	39079200	39080200	-0.5368293319867846
chr14	39079300	39080300	-0.5672744606422022
chr14	39079400	39080400	-0.4359161830760727
chr14	39079500	39080500	-0.16207692241447555
chr14	39079600	39080600	0.4473276857719815
chr14	39079700	39080700	0.8651525582280728
chr14	39079800	39080800	1.0013328848719785
chr14	39079900	39080900	1.3968899674791793
chr14	39080000	39081000	1.7118747740722347
chr14	39080100	39081100	0.93220471104668
chr14	39080200	39081200	0.8401837501602564
chr14	39080300	39081300	0.7157263195387001
chr14	39080400	39081400	0.7102116925793762
chr14	39080500	39081500	0.6902174500486917
chr14	39080600	39081600	0.11917982111231636
chr14	39080700	39081700	-0.5734173902114198
chr14	39080800	39081800	-1.0565754485375474
chr14	39080900	39081900	-1.2791073448521035
chr14	39081000	39082000	-2.026215320800498
chr14	39081100	39082100	-1.51743355447981
chr14	39081200	39082200	-1.1398561365674502
chr14	39081300	39082300	-0.6303041534357882
chr14	39081400	39082400	-0.8076201715906272
chr14	39081500	39082500	-1.2157214469433544
chr14	39081600	39082600	-1.2808466528813085
chr14	39081700	39082700	-0.6819009183555624
chr14	39081800	39082800	-0.07370505684965473
chr14	39081900	39082900	-0.0066487159676737176
chr14	39082000	39083000	1.0493610183660649
chr14	39082100	39083100	1.1982542726358296
chr14	39082200	39083200	1.058203155842126
chr14	39082300	39083300	0.42584284078316254
chr14	39082400	39083400	0.6161208160864929
chr14	39082500	39083500	0.8754933123123517
chr14	39083700	39084700	-0.8586384606371797
chr14	39083800	39084800	-0.4517019219496744
chr14	39083900	39084900	0.01192712091413721
chr14	39084000	39085000	-0.509172559808053
chr14	39084100	39085100	0.1384540520558072
chr14	39084200	39085200	-0.44116511849847695
chr14	39084300	39085300	-0.7161707226272421
chr14	39084400	39085400	-0.5640077569019103
chr14	39084500	39085500	-1.2496306174639844
chr14	39084600	39085600	-1.460721524760587
chr14	39084700	39085700	-1.723353509623333
chr14	39084800	39085800	-1.562968197063238
chr14	39084900	39085900	-1.7518861104878078
chr14	39085000	39086000	-1.2785967785947447
chr14	39085100	39086100	-1.7587145758485587
chr14	39085200	39086200	-1.3661528355898291
chr14	39085300	39086300	-1.2462655592871703
chr14	39085400	39086400	-1.0913323290062038
chr14	39085500	39086500	-0.37696117613681024
chr14	39085600	39086600	-0.7359309872496258
chr14	39085700	39086700	-0.20525543131703652
chr14	39085800	39086800	-0.9653572164871062
chr14	39085900	39086900	-1.3738643360620542
chr14	39086000	39087000	-1.2791319845014517
chr14	39086100	39087100	-1.1302404232272791
chr14	39086200	39087200	-1.0490909794883678
chr14	39086300	39087300	-1.2572884969946672
chr14	39086400	39087400	-1.1183533190129091
chr14	39086500	39087500	-0.8092407777491242
chr14	39086600	39087600	-0.061963505670934324
chr14	39086700	39087700	-0.5263936056204946
chr14	39086800	39087800	-0.5841347710747429
chr14	39086900	39087900	-0.18723932060891726
chr14	39087000	39088000	0.3553891371405087
chr14	39087100	39088100	-0.29698850519129666
chr14	39087200	39088200	-0.2431531272167553
chr14	39087300	39088300	-1.120359644321319
chr14	39087400	39088400	-1.0150590173756948
chr14	39087500	39088500	-1.5998366928598116
chr14	39087600	39088600	-2.066344552076382
chr14	39087700	39088700	-1.6490790646540492
chr14	39087800	39088800	-1.3252141172493601
chr14	39087900	39088900	-1.4595343603330555
chr14	39088000	39089000	-1.6195822670128563
chr14	39089200	39090200	-0.06724225511534516
chr14	39089300	39090300	-0.5170291898071289
chr14	39089400	39090400	-0.3688662048927033
chr14	39089500	39090500	-0.07059146396554038
chr14	39089600	39090600	-0.2427076105884995
chr14	39089700	39090700	-0.9701596208597184
chr14	39089800	39090800	-0.9312519581916994
chr14	39089900	39090900	-0.5002026872185806
chr14	39090000	39091000	-0.8920548012215169
chr14	39090100	39091100	-0.9124586282355508
chr14	39090200	39091200	-1.0917615431645658
chr14	39090300	39091300	-1.1536718890162097
chr14	39090400	39091400	-0.9155075873661924
chr14	39090500	39091500	-1.167431185217265
chr14	39090600	39091600	-0.9166983029660559
chr14	39090700	39091700	-0.30913725536866843
chr14	39090800	39091800	-0.4593017982221122
chr14	39090900	39091900	-1.0989049805224738
chr14	39091000	39092000	-0.9769073270080054
chr14	39091100	39092100	-0.8210298639442569
chr14	39091200	39092200	-0.1518296309429029
chr14	39091300	39092300	0.566435654861006
chr14	39091400	39092400	0.5618017916221029
chr14	39091500	39092500	0.37447334922564396
chr14	39091600	39092600	0.6398513064867943
chr14	39091700	39092700	0.6416218589878305
chr14	39091800	39092800	0.3487576986518083
chr14	39091900	39092900	0.1701090884638188
chr14	39092000	39093000	0.5603441128201582
chr14	39092100	39093100	0.817499137972376
chr14	39092200	39093200	1.1173606721124418
chr14	39092300	39093300	0.8484172098651505
chr14	39092400	39093400	0.5754284337548952
chr14	39092500	39093500	0.6245574469988727
chr14	39092600	39093600	0.4436655344528592
chr14	39092700	39093700	0.016920169929247098
chr14	39092800	39093800	-0.11215659417587724
chr14	39092900	39093900	0.2892180479404591
chr14	39093000	39094000	-0.01398586552055533
chr14	39093100	39094100	-0.246432193550724
chr14	39093200	39094200	-0.9426815212923354
chr14	39095100	39096100	2.705459339482982
chr14	39095200	39096200	2.4384876616790567
chr14	39095300	39096300	2.5851933548105532
chr14	39095400	39096400	1.614736042872706
chr14	39095500	39096500	1.2634989614187837
chr14	39095600	39096600	1.2359834712464894
chr14	39095700	39096700	0.5961498476956366
chr14	39095800	39096800	0.3696076293795989
chr14	39095900	39096900	0.4145978811021966
chr14	39096000	39097000	-0.01936431567854631
chr14	39096100	39097100	-1.0702087258607302
chr14	39096200	39097200	-1.0809015845052978
chr14	39096300	39097300	-1.6668260107907458
chr14	39096400	39097400	-1.0353121764707824
chr14	39096500	39097500	-1.8494466966911998
chr14	39096600	39097600	-2.526600936627517
chr14	39096700	39097700	-2.0080282217975705
chr14	39096800	39097800	-2.321908913369929
chr14	39096900	39097900	-2.1130496040027373
chr14	39097000	39098000	-2.290910501913065
chr14	39097100	39098100	-3.522054706374839
chr14	39097200	39098200	-3.816793018626421
chr14	39097300	39098300	-4.093037328519512
chr14	39097400	39098400	-5.067980735979488
chr14	39097500	39098500	-3.73901082112886
chr14	39097600	39098600	-3.1939446989342346
chr14	39097700	39098700	-2.62387443550134
chr14	39097800	39098800	-2.0972266112917017
chr14	39099200	39100200	-0.8390383665621639
chr14	39099300	39100300	-0.7366263998331022
chr14	39099400	39100400	-1.522176061463868
chr14	39099500	39100500	-1.805634586096921
chr14	39099600	39100600	-1.4539697357342054
chr14	39101100	39102100	-2.6614404627433035
chr14	39101600	39102600	-4.627945835037544
chr14	39101700	39102700	-5.212588970856458
chr14	39101800	39102800	-4.510881305146877
chr14	39101900	39102900	-4.273827653688378
chr14	39102000	39103000	-3.1575349463090188
chr14	39102100	39103100	-1.3210536949049103
chr14	39102200	39103200	-1.1179203440249763
chr14	39102300	39103300	-0.4444314584613457
chr14	39102400	39103400	0.6282055507370646
chr14	39102500	39103500	2.0891527019716163
chr14	39102600	39103600	2.3551417325710604
chr14	39102700	39103700	2.2175786372232644
chr14	39102800	39103800	2.1719498924766145
chr14	39102900	39103900	1.2050943811251364
chr14	39103000	39104000	-0.5764450616644692
chr14	39103100	39104100	-2.1992668740757786
chr14	39103200	39104200	-1.881469420365915
chr14	39103300	39104300	-2.592011650848629
chr14	39103400	39104400	-2.583371283003101
chr14	39103500	39104500	-3.0002966339898847
chr14	39103600	39104600	-1.8957274911424065
chr14	39103700	39104700	-0.7496560170658988
chr14	39103800	39104800	-1.4788421234500568
chr14	39103900	39104900	-0.7282119695475752
chr14	39104000	39105000	-0.20272340082410656
chr14	39104100	39105100	0.4242005559737755
chr14	39104200	39105200	0.6794376046382966
chr14	39104300	39105300	1.0721723051299006
chr14	39104400	39105400	0.8714974488448481
chr14	39104500	39105500	0.8176578098212021
chr14	39104600	39105600	0.4327762975113653
chr14	39104700	39105700	-0.1183137336327723
chr14	39104800	39105800	-0.017425980399228175
chr14	39104900	39105900	-0.2964746490058854
chr14	39105500	39106500	-1.7480339687223112
chr14	39105600	39106600	-1.831115632488853
chr14	39105700	39106700	-1.6902216600503417
chr14	39105800	39106800	-1.2536140883407199
chr14	39105900	39106900	-1.3501058354334152
chr14	39106000	39107000	-1.6529858227507475
chr14	39106100	39107100	-1.6257180089640468
chr14	39106200	39107200	-1.1411910325717138
chr14	39106300	39107300	-1.0326650235743935
chr14	39106400	39107400	-0.9386079530509196
chr14	39106500	39107500	-0.9321264976547564
chr14	39106600	39107600	-0.8047691543402951
chr14	39106700	39107700	-0.6222338931551137
chr14	39106800	39107800	-0.9334028549194524
chr14	39106900	39107900	-0.9362979258022712
chr14	39107000	39108000	-0.2794197455771226
chr14	39107100	39108100	0.5772334543522158
chr14	39107200	39108200	0.6574978575101946
chr14	39107300	39108300	0.9301876026677594
chr14	39107400	39108400	1.1260313916026476
chr14	39107500	39108500	0.7196213086131337
chr14	39107600	39108600	0.4079358397465228
chr14	39107700	39108700	0.3816590181655757
chr14	39107800	39108800	0.2047054743522535
chr14	39107900	39108900	0.4943294808733021
chr14	39108000	39109000	0.3661010021071752
chr14	39108100	39109100	0.10959886822105296
chr14	39108200	39109200	0.2236352683521041
chr14	39108300	39109300	-0.2552283616954642
chr14	39108400	39109400	-0.11396631000529825
chr14	39108500	39109500	0.2962261539841425
chr14	39108600	39109600	0.3581239035923545
chr14	39108700	39109700	-1.1578894214440334
chr14	39108800	39109800	-0.9483479052511796
chr14	39108900	39109900	-0.5454009241110148
chr14	39109000	39110000	-0.7107345148204363
chr14	39109100	39110100	-0.7246163608695704
chr14	39109200	39110200	-0.8904311065302389
chr14	39109300	39110300	-1.0442655679702215
chr14	39109400	39110400	-1.0367656347297625
chr14	39109500	39110500	-0.6883058604672285
chr14	39109600	39110600	-0.8100919730769844
chr14	39109700	39110700	0.04484501813602743
chr14	39109800	39110800	0.08486570335839486
chr14	39109900	39110900	-0.12140186851112338
chr14	39110000	39111000	-0.10872497492891982
chr14	39110100	39111100	-0.4463960550363525
chr14	39110200	39111200	-0.4115995877330995
chr14	39111500	39112500	-0.07549497166914733
chr14	39111600	39112600	-0.02010900749540404
chr14	39111700	39112700	0.1951385825268695
chr14	39111800	39112800	0.8349619703031383
chr14	39111900	39112900	1.0463077561145528
chr14	39112000	39113000	1.2264163751044133
chr14	39112100	39113100	1.3213222798993651
chr14	39116100	39117100	1.3045348625961866
chr14	39116200	39117200	1.546465638654933
chr14	39116500	39117500	0.6760791943393348
chr14	39116600	39117600	0.5387188359165775
chr14	39116700	39117700	0.6891278217704788
chr14	39116800	39117800	0.9937342226930821
chr14	39117500	39118500	-0.31633651265283264
chr14	39117600	39118600	0.38031557399342975
chr14	39117700	39118700	-0.5219250673224103
chr14	39117800	39118800	-0.4059871209320626
chr14	39117900	39118900	-0.25469176452912823
chr14	39118000	39119000	-0.2755544471759963
chr14	39118100	39119100	-0.5568294716583347
chr14	39118200	39119200	-0.7980585781459448
chr14	39118300	39119300	-0.7219309567628946
chr14	39118400	39119400	-0.03250322121026608
chr14	39118500	39119500	-0.15423055036718794
chr14	39118600	39119600	-0.04943161326386072
chr14	39118700	39119700	0.9459544129058841
chr14	39118800	39119800	1.3000419118920414
chr14	39118900	39119900	1.3108789223007713
chr14	39119000	39120000	1.6245823684751297
chr14	39119100	39120100	1.7964967127795075
chr14	39119200	39120200	1.974177834692792
chr14	39119300	39120300	2.3780892423196107
chr14	39119400	39120400	2.911515110810712
chr14	39119500	39120500	3.4877458256252285
chr14	39119600	39120600	2.8637281825823973
chr14	39119700	39120700	2.7674397258451062
chr14	39119800	39120800	1.6923085218491398
chr14	39119900	39120900	1.2888337937979772
chr14	39120000	39121000	0.46011685853083084
chr14	39120100	39121100	0.3593898532655528
chr14	39120200	39121200	-0.07716745169341534
chr14	39120300	39121300	-0.4580836831455648
chr14	39120400	39121400	-1.4210751269028687
chr14	39120500	39121500	-1.5410859097558993
chr14	39120600	39121600	-1.3973618590473194
chr14	39120700	39121700	-1.9840460164187408
chr14	39120800	39121800	-1.16988596799428
chr14	39120900	39121900	-0.47646298488659294
chr14	39121000	39122000	0.17437025529640474
chr14	39121100	39122100	0.532219532762892
chr14	39121200	39122200	0.9469626017640941
chr14	39121300	39122300	0.6929432165313856
chr14	39121400	39122400	0.7010195089924388
chr14	39121900	39122900	0.4866336823820852
chr14	39122000	39123000	0.274240748878735
chr14	39122100	39123100	-0.3832642489215837
chr14	39122200	39123200	-0.5540667896560246
chr14	39122300	39123300	-0.512832976003993
chr14	39122400	39123400	-0.2963223639822021
chr14	39122500	39123500	-0.8324714173338904
chr14	39122600	39123600	-1.0865140117385783
chr14	39123800	39124800	0.35039478697420434
chr14	39123900	39124900	-0.092302259774436
chr14	39124000	39125000	0.4269258614995556
chr14	39124100	39125100	0.17461836907241066
chr14	39124200	39125200	0.3488168773390657
chr14	39124300	39125300	0.8742974498856478
chr14	39124400	39125400	0.9544535298129164
chr14	39124500	39125500	0.5521778007901137
chr14	39124600	39125600	0.6758101253708969
chr14	39124700	39125700	0.985699387337856
chr14	39124800	39125800	1.35387456201516
chr14	39124900	39125900	1.7320025821874698
chr14	39125000	39126000	1.3221284692591853
chr14	39128600	39129600	-0.7277306802280192
chr14	39128700	39129700	-1.164767416471904
chr14	39128800	39129800	-0.9573054367843984
chr14	39128900	39129900	-1.139257750524403
chr14	39130400	39131400	0.4892132069958615
chr14	39130800	39131800	0.039001388482518384
chr14	39130900	39131900	0.25547832408293536
chr14	39131000	39132000	0.2890976817817661
chr14	39131100	39132100	0.4564512821738935
chr14	39131200	39132200	0.1371671110005486
chr14	39131300	39132300	0.6944043329260992
chr14	39131400	39132400	0.5188235920715539
chr14	39131500	39132500	0.5142211450661324
chr14	39131600	39132600	0.3839468638508801
chr14	39133700	39134700	-0.3035366468287198
chr14	39133800	39134800	0.4883737181376274
chr14	39133900	39134900	0.5240313606230006
chr14	39134000	39135000	0.6972435875597363
chr14	39134100	39135100	0.4036713213648733
chr14	39134200	39135200	-0.7877653268389665
chr14	39134300	39135300	-0.0366594419540439
chr14	39134400	39135400	0.6234096830657414
chr14	39134500	39135500	0.6328313670125417
chr14	39134600	39135600	0.4021635163250213
chr14	39134700	39135700	0.3240479517552931
chr14	39134800	39135800	-0.4284230944154005
chr14	39134900	39135900	-0.4069677378516329
chr14	39135000	39136000	-0.8091317170147745
chr14	39135100	39136100	-0.6669758836691976
chr14	39135200	39136200	-0.18745760622978128
chr14	39135300	39136300	-0.5980725748956718
chr14	39135400	39136400	-0.4138953604848953
chr14	39135500	39136500	-0.7909108430123025
chr14	39135600	39136600	-0.4137425278677272
chr14	39135700	39136700	-0.5688154025244313
chr14	39135800	39136800	-0.2023570837316045
chr14	39135900	39136900	-0.18790434970733133
chr14	39136000	39137000	0.3656505147521827
chr14	39137100	39138100	0.6262189278359142
chr14	39137200	39138200	-0.19837804116510388
chr14	39137300	39138300	-0.11390448491428515
chr14	39137400	39138400	-0.15970434623294247
chr14	39137500	39138500	-0.3985907895883296
chr14	39137600	39138600	-0.5890785473470743
chr14	39137700	39138700	-1.0028079854253416
chr14	39137800	39138800	-1.4189552832563272
chr14	39137900	39138900	-2.132444571915036
chr14	39138000	39139000	-1.644707531278293
chr14	39138100	39139100	-2.1879319674175166
chr14	39138200	39139200	-1.1927586171969633
chr14	39138300	39139300	-1.5249199709315462
chr14	39138400	39139400	-1.6063281115296832
chr14	39138500	39139500	-2.055952742594449
chr14	39138600	39139600	-1.4887487802490045
chr14	39138700	39139700	-0.8637355394475341
chr14	39139400	39140400	-0.7341043784085243
chr14	39139500	39140500	-0.4536886723158928
chr14	39139600	39140600	-0.5855625890349194
chr14	39139700	39140700	-0.5960616337256475
chr14	39140800	39141800	-0.2288754700692053
chr14	39140900	39141900	0.4184274862912237
chr14	39141000	39142000	0.38185646827409014
chr14	39141100	39142100	0.4299610654263284
chr14	39141200	39142200	0.8186490131418529
chr14	39141300	39142300	0.6897370120572092
chr14	39141400	39142400	0.5861694066792704
chr14	39142500	39143500	-0.3341422780731168
chr14	39142600	39143600	-0.3661599559714993
chr14	39142700	39143700	0.20011864221427456
chr14	39142800	39143800	0.07251855147089455
chr14	39142900	39143900	0.12126153653415175
chr14	39146600	39147600	-1.3343128209983508
chr14	39146700	39147700	-1.284646659169314
chr14	39146800	39147800	-1.2353515433684317
chr14	39146900	39147900	-1.2189963269652977
chr14	39147000	39148000	-1.238999163292113
chr14	39147100	39148100	-1.2175346291119584
chr14	39147200	39148200	-1.034222979777971
chr14	39147300	39148300	-0.6463342035845324
chr14	39147400	39148400	0.08507481690737058
chr14	39147500	39148500	-0.3841721592439939
chr14	39147600	39148600	-0.4760716464324575
chr14	39147700	39148700	-0.3085809203328219
chr14	39147800	39148800	0.12014261582697132
chr14	39147900	39148900	0.1365607822934644
chr14	39148000	39149000	0.2866128478545782
chr14	39148100	39149100	0.6061226205228749
chr14	39148200	39149200	1.0259441152594209
chr14	39148300	39149300	0.58483754857181
chr14	39148400	39149400	-0.4076820777020159
chr14	39148500	39149500	-0.4329558547832989
chr14	39148600	39149600	-0.5686482859947803
chr14	39148700	39149700	-0.7510969769343975
chr14	39148800	39149800	-0.5835348960945071
chr14	39148900	39149900	-0.7799864345582083
chr14	39149000	39150000	-1.028971650429948
chr14	39149100	39150100	-1.3919320931243755
chr14	39149200	39150200	-1.5532064778750667
chr14	39149300	39150300	-1.0015950487859435
chr14	39149400	39150400	0.15138679504683458
chr14	39149500	39150500	0.4120987707783687
chr14	39149600	39150600	0.2634612738237349
chr14	39149700	39150700	0.3363837999356637
chr14	39149800	39150800	0.23361884600028604
chr14	39149900	39150900	0.009827129683677256
chr14	39150000	39151000	-0.10020181066484764
chr14	39150100	39151100	0.031038686642913725
chr14	39150200	39151200	0.015671107306378048
chr14	39150300	39151300	-0.21195354301425545
chr14	39151400	39152400	-3.8660754621151603
chr14	39151500	39152500	-4.26124706528827
chr14	39151600	39152600	-4.774478273452567
chr14	39151700	39152700	-5.292078712992666
chr14	39151800	39152800	-5.461261842718601
chr14	39151900	39152900	-5.2343901672808935
chr14	39152000	39153000	-4.771102514344191
chr14	39152100	39153100	-3.727929120094968
chr14	39152200	39153200	-3.597263849088222
chr14	39152300	39153300	-3.1864097382502696
chr14	39152400	39153400	-2.5613369857459287
chr14	39152500	39153500	-2.079875907945904
chr14	39153700	39154700	-1.171748937490883
chr14	39153800	39154800	-0.8738607994143253
chr14	39153900	39154900	-0.9622938401844005
chr14	39154000	39155000	-2.1205799396691902
chr14	39154100	39155100	-1.3581843846343211
chr14	39154200	39155200	-2.1994111969143484
chr14	39154300	39155300	-1.3727807394583762
chr14	39154400	39155400	-0.9117214173281504
chr14	39154500	39155500	0.1179552874303301
chr14	39154600	39155600	-0.037346404548970966
chr14	39154700	39155700	0.11705249586608528
chr14	39154800	39155800	-0.04240344839733647
chr14	39154900	39155900	-0.18985949305261635
chr14	39155000	39156000	0.5423533633046311
chr14	39155200	39156200	0.8798868607636053
chr14	39155300	39156300	0.08102857222824872
chr14	39155400	39156400	-0.5986197986844192
chr14	39155500	39156500	-1.0899240879964138
chr14	39155600	39156600	-1.6211178548875949
chr14	39155700	39156700	-1.5999282541793491
chr14	39155800	39156800	-1.584502527251722
chr14	39155900	39156900	-0.9076356467068236
chr14	39156000	39157000	-1.61281148087721
chr14	39156100	39157100	-1.8837437466433609
chr14	39156200	39157200	-1.3284343945033583
chr14	39156300	39157300	-1.153871140264425
chr14	39156400	39157400	-0.27988894544400233
chr14	39156500	39157500	-0.5878018196172214
chr14	39156600	39157600	-0.13576722351801476
chr14	39156700	39157700	0.33346203207532743
chr14	39156800	39157800	-0.25199593988263874
chr14	39156900	39157900	-1.2874404584566888
chr14	39157000	39158000	-1.046902221361429
chr14	39157100	39158100	-1.2100424754651844
chr14	39157200	39158200	-1.129349291221915
chr14	39157300	39158300	-0.6187220828844788
chr14	39157400	39158400	-1.0832845755075222
chr14	39157500	39158500	-1.3144655496757949
chr14	39157600	39158600	-0.6223580670362452
chr14	39157700	39158700	-1.1755291180178848
chr14	39157800	39158800	-0.9747942723272954
chr14	39157900	39158900	-0.8552552050420373
chr14	39158000	39159000	-0.9424131555606011
chr14	39158100	39159100	-0.9876120162063012
chr14	39158200	39159200	-1.2591383175090076
chr14	39158300	39159300	-1.4226826686948115
chr14	39158400	39159400	-1.3692398360552058
chr14	39158500	39159500	-1.300762864144521
chr14	39158600	39159600	-1.6579288666013854
chr14	39158700	39159700	-1.4879924817231474
chr14	39158800	39159800	-0.9823046742364784
chr14	39158900	39159900	-0.3494958354568479
chr14	39159000	39160000	-0.2781216531183581
chr14	39159100	39160100	-0.020033751560347653
chr14	39159200	39160200	0.24912563270523
chr14	39159300	39160300	0.5640152179013964
chr14	39159400	39160400	0.6358703704112831
chr14	39160000	39161000	-0.4837071743786865
chr14	39160100	39161100	0.14636282990647598
chr14	39160200	39161200	0.4533481712539569
chr14	39160300	39161300	0.3851325897967216
chr14	39160400	39161400	0.5070777092988765
chr14	39160500	39161500	0.6319205739145493
chr14	39160600	39161600	0.3841193408814532
chr14	39160700	39161700	-0.5132240968104939
chr14	39160800	39161800	-0.5505344133988812
chr14	39160900	39161900	-0.35575521337959515
chr14	39161000	39162000	-0.14617381742973945
chr14	39161100	39162100	-0.04336319441725567
chr14	39161200	39162200	0.13044497923803194
chr14	39161300	39162300	-0.20582135506545526
chr14	39161400	39162400	-0.9687700582596764
chr14	39161500	39162500	-0.27811315794638536
chr14	39161600	39162600	-0.10874920980628024
chr14	39161700	39162700	-0.1177288833696805
chr14	39161800	39162800	0.11862119248233954
chr14	39161900	39162900	0.3028623185470901
chr14	39162000	39163000	0.5421699749539273
chr14	39162100	39163100	0.07419119501171602
chr14	39162200	39163200	-0.3025790841578231
chr14	39162300	39163300	0.2945412108416161
chr14	39162900	39163900	1.0034610830957509
chr14	39163000	39164000	0.5760095754200188
chr14	39163100	39164100	0.6942845492206788
chr14	39163200	39164200	0.26508808823584745
chr14	39163300	39164300	0.09746488951662796
chr14	39163400	39164400	0.6278903888360899
chr14	39163500	39164500	0.4502413803478669
chr14	39163600	39164600	-0.29608822916694805
chr14	39163700	39164700	-0.2754662427008411
chr14	39163800	39164800	0.13858787247324433
chr14	39163900	39164900	-0.2776884022489582
chr14	39164000	39165000	0.15775892538784064
chr14	39164100	39165100	0.2880400634594882
chr14	39164200	39165200	0.7289062358990835
chr14	39164300	39165300	0.5275563319533937
chr14	39164400	39165400	-0.1773317532265945
chr14	39164500	39165500	-0.2655128384601533
chr14	39164600	39165600	0.21744395149247864
chr14	39164700	39165700	0.1979341083433017
chr14	39164800	39165800	0.18368268858002804
chr14	39164900	39165900	0.11979663228447628
chr14	39165000	39166000	-0.10072846038793339
chr14	39165100	39166100	-0.39254102216393294
chr14	39165200	39166200	-0.7555394935815595
chr14	39165300	39166300	-0.501821499105913
chr14	39165400	39166400	-0.9033425632041748
chr14	39165500	39166500	-0.7733743981111111
chr14	39165600	39166600	-0.7130630391637611
chr14	39165700	39166700	-1.2278327115497571
chr14	39165800	39166800	-0.85012713230246
chr14	39165900	39166900	-0.921416562510946
chr14	39166000	39167000	-1.3416173856964562
chr14	39166100	39167100	-1.6702240029535456
chr14	39166200	39167200	-1.7610139792641892
chr14	39166300	39167300	-2.6769820551148817
chr14	39166400	39167400	-2.059138912236936
chr14	39166500	39167500	-3.0409923425474386
chr14	39166600	39167600	-2.8894382425998417
chr14	39166700	39167700	-1.8338935039737032
chr14	39166800	39167800	-2.429077354734484
chr14	39166900	39167900	-2.448647734094428
chr14	39167000	39168000	-2.2217163246038183
chr14	39167100	39168100	-1.7364340191772087
chr14	39167200	39168200	-1.4677424409734061
chr14	39168200	39169200	-2.2355901748852336
chr14	39168300	39169300	-2.129461657603961
chr14	39168400	39169400	-1.3574003874440468
chr14	39168500	39169500	-2.1815622579127703
chr14	39168600	39169600	-2.5846695328915428
chr14	39168700	39169700	-2.9241762077167905
chr14	39168800	39169800	-2.4873399867924437
chr14	39168900	39169900	-3.018695531971329
chr14	39169000	39170000	-3.081176746484884
chr14	39169100	39170100	-2.9746435624009586
chr14	39169200	39170200	-2.4979192575106777
chr14	39169300	39170300	-2.0402009060271737
chr14	39169400	39170400	-2.6830905948711057
chr14	39169500	39170500	-2.0352113011804462
chr14	39169600	39170600	-1.5923609140326525
chr14	39169700	39170700	-1.2719864557667486
chr14	39169800	39170800	-1.5358721263523152
chr14	39171500	39172500	-0.3520580561734955
chr14	39171600	39172600	0.8300040013991359
chr14	39171700	39172700	0.7756691267631867
chr14	39171800	39172800	0.9786547848249376
chr14	39171900	39172900	0.042164513735733586
chr14	39172000	39173000	-0.22388643614780906
chr14	39172100	39173100	0.029844120519367086
chr14	39172200	39173200	-0.4447700789922068
chr14	39172300	39173300	-1.2732422959736178
chr14	39172400	39173400	-1.1660624585772923
chr14	39172500	39173500	-0.9187157126011188
chr14	39172600	39173600	-1.6896948225548274
chr14	39172700	39173700	-1.8197076227217608
chr14	39172800	39173800	-1.4494329296559223
chr14	39172900	39173900	-1.1004019281043491
chr14	39173000	39174000	-1.5436024669098365
chr14	39173100	39174100	-2.0684823995591057
chr14	39173200	39174200	-1.185346377512428
chr14	39173300	39174300	-1.0133644166197135
chr14	39173400	39174400	-1.413678852987464
chr14	39173500	39174500	-2.4041735104941733
chr14	39173600	39174600	-2.184161103564993
chr14	39173700	39174700	-2.4809467765747564
chr14	39173800	39174800	-3.0717929208411814
chr14	39173900	39174900	-3.2458730642861258
chr14	39174000	39175000	-4.151437535942518
chr14	39174100	39175100	-4.926294842454986
chr14	39174200	39175200	-5.85574010280559
chr14	39174300	39175300	-5.960068071363112
chr14	39174400	39175400	-5.185996640832746
chr14	39174500	39175500	-3.856945338266687
chr14	39174600	39175600	-4.036853731258583
chr14	39174700	39175700	-3.3729163502773063
chr14	39174800	39175800	-2.991652967683859
chr14	39174900	39175900	-3.3556778149475504
chr14	39175000	39176000	-2.275132045773599
chr14	39175100	39176100	-1.5806720017917288
chr14	39175200	39176200	-1.2694348542941305
chr14	39175900	39176900	-0.6887572306527946
chr14	39176000	39177000	-1.6556424227080604
chr14	39176100	39177100	-1.5189831096401163
chr14	39176200	39177200	-1.9026384362710007
chr14	39176300	39177300	-1.867981412966305
chr14	39176400	39177400	-1.6160122144382678
chr14	39176500	39177500	-0.2830852368627998
chr14	39176600	39177600	-1.4397098703732871
chr14	39176700	39177700	-1.3885133662808875
chr14	39176800	39177800	-1.6340194162172543
chr14	39176900	39177900	-1.245359571913023
chr14	39177000	39178000	-0.8514186397118015
chr14	39177100	39178100	-1.302080255045288
chr14	39177200	39178200	-1.4248900858097702
chr14	39177300	39178300	-2.0827921562861107
chr14	39177400	39178400	-3.1709657508710563
chr14	39177500	39178500	-4.455302843982898
chr14	39177600	39178600	-3.941183687613814
chr14	39177700	39178700	-4.19606875774991
chr14	39177800	39178800	-3.761210473147918
chr14	39177900	39178900	-4.059612431886231
chr14	39178000	39179000	-4.639654171916498
chr14	39178100	39179100	-3.649096141871204
chr14	39178200	39179200	-2.289036960957396
chr14	39178300	39179300	-1.1816022855766917
chr14	39178400	39179400	-0.03383918391915827
chr14	39178500	39179500	0.3643827486574027
chr14	39178600	39179600	0.4673587907176062
chr14	39178700	39179700	0.5782530598259024
chr14	39178800	39179800	0.681352305595447
chr14	39178900	39179900	0.9534384328735428
chr14	39179000	39180000	1.7667064196898783
chr14	39179100	39180100	0.571301097103254
chr14	39179200	39180200	-0.2958859420584267
chr14	39179300	39180300	-0.9440394768203142
chr14	39179400	39180400	-0.9859793032421382
chr14	39179500	39180500	-1.6258355422762831
chr14	39179600	39180600	-1.1751071374902842
chr14	39179700	39180700	-0.9958587703229425
chr14	39179800	39180800	-0.5761453790944113
chr14	39179900	39180900	-0.5390396387335559
chr14	39180000	39181000	-1.3269548131810278
chr14	39180100	39181100	-1.185665412073448
chr14	39180200	39181200	-1.2908883460480811
chr14	39180300	39181300	-0.7612528790582402
chr14	39180400	39181400	-1.1268278807748753
chr14	39180500	39181500	-0.6378585253691547
chr14	39180600	39181600	-1.0813050541354503
chr14	39180700	39181700	-1.0178514826313907
chr14	39180800	39181800	-1.364366202822639
chr14	39180900	39181900	-0.9191043344677912
chr14	39181000	39182000	-0.2097890045665193
chr14	39181100	39182100	0.2924703670285461
chr14	39181200	39182200	0.2282547172352913
chr14	39181300	39182300	-0.04079429083749512
chr14	39181400	39182400	0.2660996694012337
chr14	39181500	39182500	0.3756920211922768
chr14	39181600	39182600	0.5758918396627315
chr14	39181700	39182700	0.16678392893305538
chr14	39182700	39183700	-3.5072340512446
chr14	39182800	39183800	-3.3802698739274697
chr14	39182900	39183900	-3.328255747586165
chr14	39183000	39184000	-3.27227609288256
chr14	39183100	39184100	-2.1897241220406904
chr14	39183200	39184200	-2.1493518799568445
chr14	39184500	39185500	-2.4593945580104326
chr14	39184600	39185600	-3.265523010858625
chr14	39184700	39185700	-3.6889165071689085
chr14	39184800	39185800	-4.255064266853326
chr14	39184900	39185900	-3.8270079576445912
chr14	39185000	39186000	-3.7764301207152595
chr14	39185100	39186100	-4.5386244082584835
chr14	39185200	39186200	-4.019673699324507
chr14	39185300	39186300	-3.6187491500080697
chr14	39185400	39186400	-3.2223056247793207
chr14	39185500	39186500	-2.8291159778178105
chr14	39185600	39186600	-2.8283170438982164
chr14	39185700	39186700	-3.1347934793787866
chr14	39185800	39186800	-2.925567258368601
chr14	39185900	39186900	-3.3950186003454483
chr14	39186000	39187000	-3.432411060048212
chr14	39186100	39187100	-2.193580867755041
chr14	39186200	39187200	-2.532414932414602
chr14	39186300	39187300	-2.4687758068929435
chr14	39186400	39187400	-2.3651193862294195
chr14	39186500	39187500	-2.662402361973801
chr14	39186600	39187600	-2.1053019108594446
chr14	39187700	39188700	-0.9346590509111709
chr14	39187800	39188800	-1.229680371397304
chr14	39187900	39188900	-1.5714262967475194
chr14	39188000	39189000	-1.2594845404017594
chr14	39188100	39189100	-0.7231539173055704
chr14	39188200	39189200	-0.8985299423302388
chr14	39188300	39189300	-1.3571089793189477
chr14	39188400	39189400	-1.7197652088796025
chr14	39188500	39189500	-1.8432164912386289
chr14	39188600	39189600	-2.0191365372541767
chr14	39188700	39189700	-1.9946810481042403
chr14	39188800	39189800	-2.1299272067135746
chr14	39188900	39189900	-1.840626551220793
chr14	39189000	39190000	-2.2891146233837376
chr14	39189100	39190100	-2.9299497015556115
chr14	39190300	39191300	0.07541253224883762
chr14	39190400	39191400	-0.09720445993330384
chr14	39190500	39191500	-0.7873769382642389
chr14	39190600	39191600	-1.4085840853763412
chr14	39190700	39191700	-2.3649967268755403
chr14	39190800	39191800	-1.7693243384246795
chr14	39190900	39191900	-2.497806662159132
chr14	39191000	39192000	-2.8601863784795025
chr14	39191100	39192100	-2.4136134700350445
chr14	39191200	39192200	-3.0862233865560595
chr14	39191300	39192300	-2.2394821103649543
chr14	39191400	39192400	-2.140392580407982
chr14	39191500	39192500	-2.166977377017957
chr14	39191600	39192600	-2.2163516381598525
chr14	39191700	39192700	-1.0942219785546041
chr14	39191800	39192800	-1.0048284895069517
chr14	39191900	39192900	-0.5113180066882264
chr14	39192000	39193000	-0.8215077970165696
chr14	39192100	39193100	-1.4807375603534534
chr14	39192200	39193200	-0.6954287312344501
chr14	39192300	39193300	-1.1520494644160506
chr14	39192400	39193400	-1.2774838106688842
chr14	39192500	39193500	-0.9989855279633204
chr14	39192600	39193600	-1.671817431663208
chr14	39192800	39193800	-2.297770692097692
chr14	39195900	39196900	0.7212143815932407
chr14	39196200	39197200	1.5460890940872971
chr14	39196300	39197300	1.3713760283247376
chr14	39196400	39197400	1.0044477920727943
chr14	39196500	39197500	1.0166511922590526
chr14	39196600	39197600	2.1699252441145216
chr14	39196700	39197700	1.6562818701637183
chr14	39196800	39197800	0.9803229103197876
chr14	39196900	39197900	1.4974244946003703
chr14	39197000	39198000	0.5252330216547654
chr14	39197100	39198100	0.347741100809598
chr14	39197900	39198900	1.1233469944372194
chr14	39198000	39199000	1.716331362149614
chr14	39198100	39199100	1.5868250839526927
chr14	39201700	39202700	-0.2157615311751487
chr14	39201800	39202800	-0.14222400919557915
chr14	39201900	39202900	-0.553079298337163
chr14	39202000	39203000	-0.4073247841267535
chr14	39202100	39203100	-0.2848460161670797
chr14	39202200	39203200	-0.24891643199665844
chr14	39202300	39203300	-0.10081080946895477
chr14	39202400	39203400	-0.3877740104833655
chr14	39202500	39203500	-0.2813782257789147
chr14	39202600	39203600	-0.5733040331715162
chr14	39202700	39203700	-0.459068767653606
chr14	39202800	39203800	0.13358377085866074
chr14	39202900	39203900	0.5247568573584223
chr14	39203000	39204000	0.5586995858589026
chr14	39203100	39204100	0.5296181523555263
chr14	39203200	39204200	0.24839100624682744
chr14	39203300	39204300	0.2761181036607032
chr14	39203400	39204400	-0.2968662388118385
chr14	39203500	39204500	-0.3088734787194846
chr14	39203600	39204600	-0.27938644659473
chr14	39203700	39204700	0.4177206789984247
chr14	39203800	39204800	0.4219243746588476
chr14	39203900	39204900	0.7937739333633581
chr14	39204000	39205000	0.725604467393519
chr14	39204100	39205100	0.6617626971320236
chr14	39204200	39205200	0.7954326078691353
chr14	39204300	39205300	1.1996381150316844
chr14	39204400	39205400	2.514940115348787
chr14	39204500	39205500	3.0102403921900804
chr14	39204600	39205600	2.6971719839416086
chr14	39205800	39206800	-0.518086529569991
chr14	39205900	39206900	-0.5066290804279091
chr14	39206000	39207000	-0.5050904167987531
chr14	39206100	39207100	-0.4039891651666283
chr14	39206200	39207200	-0.03979488348224237
chr14	39206300	39207300	0.00016826990237634186
chr14	39206400	39207400	0.6069661844087446
chr14	39206500	39207500	0.9512148859807008
chr14	39206600	39207600	1.1645067612001048
chr14	39206700	39207700	1.1447522176619007
chr14	39206800	39207800	1.0759666433549662
chr14	39206900	39207900	1.0914283116329182
chr14	39207000	39208000	1.4458644185319873
chr14	39207100	39208100	1.7791301162855508
chr14	39207200	39208200	1.0923801435255176
chr14	39207300	39208300	0.5113691089172532
chr14	39207400	39208400	1.1100093758069305
chr14	39207500	39208500	1.242327026346755
chr14	39207600	39208600	1.3424450709986475
chr14	39207700	39208700	0.9345706599585468
chr14	39207800	39208800	0.3995371360097628
chr14	39207900	39208900	-0.07126925157483087
chr14	39208000	39209000	0.04096154513781204
chr14	39208100	39209100	-0.14499013393023916
chr14	39208200	39209200	0.014185877730966797
chr14	39208300	39209300	0.08319154726374321
chr14	39208400	39209400	-0.6953399044794524
chr14	39208500	39209500	-0.8000144893475051
chr14	39208600	39209600	-0.0912896549731104
chr14	39208700	39209700	-0.03546343004316972
chr14	39208800	39209800	0.7799894166518734
chr14	39208900	39209900	1.5158182210760391
chr14	39210000	39211000	2.1525321567618323
chr14	39210100	39211100	2.0019191233005342
chr14	39210200	39211200	0.9332734223861844
chr14	39210300	39211300	0.3481484611394232
chr14	39210400	39211400	1.050223166674572
chr14	39210500	39211500	0.9782302019417628
chr14	39210600	39211600	0.9824274144759856
chr14	39210700	39211700	1.3235351370764266
chr14	39210800	39211800	1.181621438509023
chr14	39210900	39211900	0.5172191540644135
chr14	39211000	39212000	0.1323579903236906
chr14	39211100	39212100	-0.04323935932531753
chr14	39211200	39212200	0.2806455703553159
chr14	39211300	39212300	0.4156705081062724
chr14	39211400	39212400	-0.016729380907039813
chr14	39211500	39212500	0.8287253905019353
chr14	39211600	39212600	0.379356397676617
chr14	39211700	39212700	-0.09293950716575314
chr14	39211800	39212800	0.12304269453856673
chr14	39211900	39212900	-0.3454030607246677
chr14	39212000	39213000	-0.9025782701023777
chr14	39212100	39213100	-1.0487745311479588
chr14	39212200	39213200	-1.2618561414670462
chr14	39212300	39213300	-1.0564833483212557
chr14	39212400	39213400	-0.6774176575281606
chr14	39212500	39213500	-0.2717726865910607
chr14	39212600	39213600	-0.616064934852719
chr14	39212700	39213700	0.0623366692540298
chr14	39212800	39213800	-1.1111786402614348
chr14	39212900	39213900	-1.3498624174110674
chr14	39213000	39214000	-0.8682482381314032
chr14	39213100	39214100	-0.5545160277931991
chr14	39213200	39214200	-0.3079451339827801
chr14	39213300	39214300	-0.507800367533346
chr14	39213400	39214400	-1.3974482301401947
chr14	39213500	39214500	-1.6976796688700984
chr14	39214100	39215100	-0.0977051821932266
chr14	39214200	39215200	-0.3484418019076321
chr14	39214300	39215300	-0.02359197546971216
chr14	39214400	39215400	0.17684276518539685
chr14	39214500	39215500	0.4630967663148525
chr14	39214600	39215600	0.2103027064736126
chr14	39214700	39215700	0.12456020396193218
chr14	39214800	39215800	-0.0005186428481080859
chr14	39214900	39215900	0.4718174996047054
chr14	39215000	39216000	0.23414824407338447
chr14	39215100	39216100	0.6107629973453021
chr14	39215200	39216200	0.8205942442539986
chr14	39215300	39216300	0.3041712465721164
chr14	39215400	39216400	0.7217140326194461
chr14	39215500	39216500	0.7144485302971679
chr14	39215600	39216600	1.1415811307966253
chr14	39215700	39216700	1.0516603949727872
chr14	39215800	39216800	1.2552029472596178
chr14	39215900	39216900	0.8109717370231172
chr14	39216000	39217000	1.2018970013325203
chr14	39216100	39217100	1.3329603469288278
chr14	39216200	39217200	0.8854802428898941
chr14	39216300	39217300	1.4995782154874648
chr14	39216400	39217400	1.116752673236824
chr14	39216500	39217500	0.763796182237293
chr14	39216600	39217600	0.4288391828494434
chr14	39216700	39217700	1.140617766466474
chr14	39216800	39217800	-0.06577587993648341
chr14	39216900	39217900	0.4220333274069252
chr14	39217000	39218000	0.2854480952934587
chr14	39217100	39218100	0.21428526266857284
chr14	39217200	39218200	-0.5279339173346568
chr14	39217300	39218300	-1.000118298369444
chr14	39217400	39218400	-0.7230829562671249
chr14	39217500	39218500	-0.5621230735638599
chr14	39217600	39218600	-0.6625377181491283
chr14	39217700	39218700	-0.9149401433651916
chr14	39217800	39218800	0.1440934641638506
chr14	39217900	39218900	0.02731644260797029
chr14	39218000	39219000	0.010540609335066547
chr14	39218100	39219100	-0.4036973079656341
chr14	39218200	39219200	1.1142919670832707
chr14	39218300	39219300	0.5800572496313876
chr14	39218400	39219400	0.523295273261614
chr14	39218500	39219500	-0.07166794442407429
chr14	39218600	39219600	-0.5471030429671118
chr14	39218700	39219700	-1.0935926677582677
chr14	39220600	39221600	-1.7899123282407157
chr14	39220700	39221700	-2.201633933378055
chr14	39220800	39221800	-2.440830308376248
chr14	39220900	39221900	-2.640732958178805
chr14	39221000	39222000	-2.5007337077991956
chr14	39221100	39222100	-1.9855838186832682
chr14	39221200	39222200	-1.842075737558083
chr14	39221300	39222300	-1.172855804980372
chr14	39221400	39222400	-0.9661109279493724
chr14	39221500	39222500	-0.5870675738463276
chr14	39221600	39222600	-0.8712489458859042
chr14	39221700	39222700	-0.451590761354692
chr14	39221800	39222800	-0.07101698548213396
chr14	39221900	39222900	0.2895092353088731
chr14	39222000	39223000	0.4926110768318646
chr14	39222100	39223100	-0.12362304037852954
chr14	39222200	39223200	-0.031250006199125525
chr14	39222300	39223300	-1.1252609637134534
chr14	39222400	39223400	-1.2178472896979686
chr14	39222500	39223500	-1.4894924548555932
chr14	39222600	39223600	-2.4529208916284646
chr14	39222700	39223700	-2.3634479924782905
chr14	39222800	39223800	-2.0807393291450715
chr14	39222900	39223900	-1.8424927775369804
chr14	39223000	39224000	-2.0501632936383234
chr14	39223100	39224100	-1.7429253235002031
chr14	39223200	39224200	-1.8904685979607367
chr14	39223300	39224300	-1.9973122725959536
chr14	39223400	39224400	-1.8868798934214053
chr14	39223500	39224500	-1.4999172303818664
chr14	39223600	39224600	-0.6135900253813986
chr14	39223700	39224700	-0.6607878004277129
chr14	39223800	39224800	-0.6537882124878273
chr14	39223900	39224900	-0.6302828276672993
chr14	39224000	39225000	-0.8873305175854984
chr14	39224100	39225100	-1.258864252536123
chr14	39224200	39225200	-0.8552758201840008
chr14	39226200	39227200	-0.3930941189286988
chr14	39226300	39227300	0.057478888503743414
chr14	39226400	39227400	-0.79291542429527
chr14	39226500	39227500	-0.4382610603755608
chr14	39226600	39227600	0.08796119331691232
chr14	39226700	39227700	-0.13029165312330027
chr14	39226800	39227800	0.3125810906991451
chr14	39226900	39227900	0.917129380173668
chr14	39227200	39228200	0.7173424639942789
chr14	39227300	39228300	0.03782771753790739
chr14	39227400	39228400	0.6688391248381461
chr14	39227500	39228500	1.0703954415259642
chr14	39227600	39228600	0.9368485203766092
chr14	39227700	39228700	0.8796585587492711
chr14	39227800	39228800	0.7936947194751115
chr14	39227900	39228900	0.3587162703434084
chr14	39228000	39229000	0.25579212524642764
chr14	39228100	39229100	0.5607264892342247
chr14	39229200	39230200	-0.4477553850641505
chr14	39229300	39230300	-0.2691330531616859
chr14	39229400	39230400	-0.2168206100813623
chr14	39229500	39230500	0.0788584073762821
chr14	39229600	39230600	0.25273375078733945
chr14	39229700	39230700	-0.6941271694787889
chr14	39229800	39230800	-1.3014980497394035
chr14	39230000	39231000	-1.573641297923701
chr14	39230100	39231100	-1.8938238612923368
chr14	39230200	39231200	-2.1774233702400982
chr14	39230300	39231300	-2.0762339147300013
chr14	39230400	39231400	-2.2142376419400547
chr14	39230500	39231500	-2.5509523387384636
chr14	39230600	39231600	-2.995037260329607
chr14	39230700	39231700	-2.0569729068501195
chr14	39230800	39231800	-1.8697345426486849
chr14	39230900	39231900	-1.7605500978516562
chr14	39231000	39232000	-2.19893291516834
chr14	39231100	39232100	-1.0654539218003796
chr14	39231200	39232200	-0.9644426508720252
chr14	39231300	39232300	-1.204958979110384
chr14	39231400	39232400	-1.0298313391464713
chr14	39231500	39232500	-0.20970955459365406
chr14	39231600	39232600	0.3729051096632235
chr14	39231700	39232700	-0.36396436641006336
chr14	39231800	39232800	-0.4661247902527068
chr14	39231900	39232900	-0.41726227723980175
chr14	39232000	39233000	-0.3923641269022324
chr14	39232100	39233100	-0.8145108670407653
chr14	39232200	39233200	-0.4129876698655229
chr14	39232300	39233300	-0.33375651998448763
chr14	39232400	39233400	-0.4804543497781539
chr14	39232500	39233500	-0.9063040248805884
chr14	39232600	39233600	-0.3994475426765821
chr14	39232700	39233700	0.17121876013110618
chr14	39232800	39233800	0.5194353992310352
chr14	39232900	39233900	0.4345510013865981
chr14	39233000	39234000	0.8742074860582965
chr14	39233100	39234100	0.5771170408886092
chr14	39233200	39234200	0.7296518438429408
chr14	39233300	39234300	1.0989422014122887
chr14	39233400	39234400	1.6734811760439
chr14	39233500	39234500	1.4969443395271418
chr14	39233600	39234600	0.7931365262949863
chr14	39233700	39234700	0.08184940355755782
chr14	39233800	39234800	-0.12532034522316088
chr14	39233900	39234900	-0.009039875769704171
chr14	39234000	39235000	0.39856857031516646
chr14	39234100	39235100	0.37854504031727537
chr14	39234200	39235200	0.02231849263633264
chr14	39234300	39235300	-0.6333537591847227
chr14	39234400	39235400	-1.5873270900004546
chr14	39234500	39235500	-1.4633704766665148
chr14	39234600	39235600	-1.6915678197338275
chr14	39234700	39235700	-0.651201949507798
chr14	39234800	39235800	-0.4480979246842153
chr14	39234900	39235900	-1.1629379212652866
chr14	39235000	39236000	-1.9264679337510338
chr14	39235100	39236100	-1.821807904322612
chr14	39235200	39236200	-2.090185189931926
chr14	39235300	39236300	-1.3441515325794289
chr14	39235400	39236400	-1.1390652503339582
chr14	39235500	39236500	-1.3789407077633573
chr14	39235600	39236600	-1.0506663022484195
chr14	39235700	39236700	-1.528885538958528
chr14	39235800	39236800	-0.9231897902509282
chr14	39235900	39236900	-0.4447047198995683
chr14	39236000	39237000	0.024658876446461336
chr14	39236100	39237100	-0.07318904265263991
chr14	39236200	39237200	0.06935542776169673
chr14	39236300	39237300	-0.4774600147940674
chr14	39236400	39237400	-0.6017190688100948
chr14	39236500	39237500	-0.1960160521052759
chr14	39236600	39237600	-0.377305601850443
chr14	39236700	39237700	-0.6007199743665589
chr14	39236800	39237800	-1.2427418897785352
chr14	39236900	39237900	-0.9952901306080154
chr14	39237000	39238000	-1.1497064556775682
chr14	39237100	39238100	-1.3490651174243602
chr14	39237200	39238200	-1.272061426564761
chr14	39238900	39239900	1.456434312514472
chr14	39239000	39240000	1.3499647501966834
chr14	39239100	39240100	1.1640093423177236
chr14	39239200	39240200	0.5913191506865076
chr14	39239300	39240300	0.8228587857233491
chr14	39239400	39240400	0.8124882156057657
chr14	39239500	39240500	0.631300586527989
chr14	39239600	39240600	0.3282447469002742
chr14	39239700	39240700	-0.06525772849742413
chr14	39239800	39240800	-0.09715408669858433
chr14	39239900	39240900	-0.4359812844148419
chr14	39240000	39241000	-0.28113711416327336
chr14	39240100	39241100	0.30690005456848063
chr14	39240200	39241200	-0.19491376996618093
chr14	39240300	39241300	-0.6684864996312312
chr14	39240400	39241400	-0.7621007439940133
chr14	39240500	39241500	-0.6409208020624356
chr14	39240600	39241600	-1.1377099955604122
chr14	39240700	39241700	-1.3577207385461143
chr14	39240800	39241800	-1.3475613938439053
chr14	39240900	39241900	-1.180720540836382
chr14	39241000	39242000	-1.910166589670132
chr14	39241100	39242100	-1.6814402736923864
chr14	39241200	39242200	-1.2346938470579782
chr14	39241300	39242300	-0.4495178820025611
chr14	39243100	39244100	-2.7286703157243046
chr14	39243200	39244200	-2.8368140558954584
chr14	39243300	39244300	-2.6104108382578333
chr14	39243400	39244400	-2.2214028414253453
chr14	39243500	39244500	-2.52776151495377
chr14	39243600	39244600	-2.8399020246227744
chr14	39243700	39244700	-3.050159421573724
chr14	39243800	39244800	-1.7024999640439695
chr14	39243900	39244900	-1.4580684180859478
chr14	39244000	39245000	-0.965859988653581
chr14	39245100	39246100	-1.898586880119903
chr14	39245200	39246200	-1.5237799184825365
chr14	39245300	39246300	-1.5363359728955208
chr14	39245400	39246400	-1.1079911951257542
chr14	39245500	39246500	-0.21767557140462251
chr14	39245600	39246600	-0.3294261806271924
chr14	39245700	39246700	-0.7653435080587571
chr14	39245800	39246800	-1.3153336361581658
chr14	39245900	39246900	-1.149745062183028
chr14	39246000	39247000	-0.9258514187090284
chr14	39246100	39247100	-0.05112111002625439
chr14	39246200	39247200	-0.5063990115660802
chr14	39246300	39247300	-0.6804503860848331
chr14	39246400	39247400	-0.8102007128927139
chr14	39246500	39247500	-0.4442432027710806
chr14	39246600	39247600	-0.3087327831546112
chr14	39246700	39247700	0.005113800435927703
chr14	39246800	39247800	-0.1854749984558524
chr14	39246900	39247900	-0.04050007465310409
chr14	39247000	39248000	-0.7794471757059338
chr14	39247100	39248100	-0.6618844695622099
chr14	39247200	39248200	-0.3475977261742181
chr14	39247300	39248300	-0.09410179576878216
chr14	39247400	39248400	-0.2305037896384782
chr14	39247500	39248500	-0.9569585968491184
chr14	39247600	39248600	-0.8773668496114738
chr14	39247700	39248700	-0.7532249554409796
chr14	39247800	39248800	-0.2031074159789912
chr14	39247900	39248900	-0.5726114666229873
chr14	39248000	39249000	0.32948889889764715
chr14	39248100	39249100	-0.08426212389827176
chr14	39248200	39249200	-0.38715827735711583
chr14	39248300	39249300	-0.5329783351845727
chr14	39248400	39249400	-0.3976099050852212
chr14	39248500	39249500	0.3619224998197969
chr14	39248600	39249600	0.20963752768608426
chr14	39248700	39249700	0.2803804775938895
chr14	39248800	39249800	0.6534639169730706
chr14	39248900	39249900	1.2309480313360166
chr14	39249000	39250000	0.4893053339271926
chr14	39249100	39250100	0.9561563550617688
chr14	39249200	39250200	1.4684175147122054
chr14	39249300	39250300	2.074686074262382
chr14	39249400	39250400	1.5610150831371974
chr14	39249500	39250500	1.088195702773141
chr14	39249600	39250600	1.1883234333265629
chr14	39249700	39250700	1.2496426021914246
chr14	39249800	39250800	0.8724253497673174
chr14	39249900	39250900	0.23382610440607485
chr14	39250000	39251000	0.5887529994306114
chr14	39250100	39251100	0.30894736343533324
chr14	39250200	39251200	-0.16385600520366456
chr14	39250300	39251300	-1.1241872330180764
chr14	39251400	39252400	-0.5331600263190528
chr14	39251500	39252500	-0.4392559114998412
chr14	39251600	39252600	0.149003266450404
chr14	39251700	39252700	-0.7546500678506204
chr14	39251800	39252800	-0.5461674949241213
chr14	39251900	39252900	-0.5930274812735733
chr14	39252000	39253000	-0.4232023061612196
chr14	39252100	39253100	-0.5167528041108285
chr14	39252200	39253200	-0.07548334856967756
chr14	39252300	39253300	0.11978119047766675
chr14	39252400	39253400	0.5083691950799756
chr14	39252500	39253500	0.8697260503916651
chr14	39252600	39253600	0.6271679583518941
chr14	39252700	39253700	1.2165000261592025
chr14	39252800	39253800	1.3011171955504237
chr14	39252900	39253900	1.1885654463029125
chr14	39253000	39254000	1.2492075671504506
chr14	39253100	39254100	1.5710170717183076
chr14	39253200	39254200	1.6538101745556923
chr14	39253300	39254300	0.6938457110236801
chr14	39253400	39254400	-0.4292192249257311
chr14	39253500	39254500	-0.7169323230209025
chr14	39253600	39254600	-0.21559859904761092
chr14	39253700	39254700	-0.18583639836301505
chr14	39253800	39254800	-0.4504143338802644
chr14	39253900	39254900	-0.2919882343388453
chr14	39254000	39255000	-0.3980350192333783
chr14	39254100	39255100	-1.1938740789126263
chr14	39254200	39255200	-1.8973964208531002
chr14	39254300	39255300	-1.8294093338173283
chr14	39254400	39255400	-1.0294776237655696
chr14	39254500	39255500	-0.8327191995126961
chr14	39254600	39255600	-0.528234607522804
chr14	39254700	39255700	-0.5697821094596335
chr14	39254800	39255800	-0.6620826960808663
chr14	39254900	39255900	-0.10466515203159728
chr14	39255000	39256000	-0.3864756660410664
chr14	39255100	39256100	-0.5350797938857819
chr14	39255200	39256200	-0.15880281101100507
chr14	39255300	39256300	0.4890718522825606
chr14	39255400	39256400	0.6308811864110568
chr14	39255500	39256500	0.8467501617271305
chr14	39255600	39256600	-0.4276765839345267
chr14	39255700	39256700	-0.10780332291056867
chr14	39255800	39256800	-0.05329519791105821
chr14	39255900	39256900	-0.34509220296413096
chr14	39256000	39257000	-0.475637488203483
chr14	39256100	39257100	-0.2446389773346713
chr14	39256200	39257200	-0.6146353274627625
chr14	39256300	39257300	-1.1246292907887376
chr14	39256400	39257400	-1.5045068290151866
chr14	39256500	39257500	-1.5936902299007731
chr14	39257200	39258200	-1.02223441222492
chr14	39257400	39258400	-0.9574539935398884
chr14	39257500	39258500	-1.2279427832136307
chr14	39257600	39258600	-1.5623013205302516
chr14	39257700	39258700	-1.9365136413125985
chr14	39257800	39258800	-1.7506053517821727
chr14	39257900	39258900	-1.4355810878530328
chr14	39258000	39259000	-0.28854403722114247
chr14	39258100	39259100	-0.5429495315096335
chr14	39258200	39259200	-0.4666894776905638
chr14	39258300	39259300	-0.6137856278196631
chr14	39258400	39259400	-0.2965618769687069
chr14	39258500	39259500	-0.2569367729080283
chr14	39258600	39259600	0.0217467131227674
chr14	39258700	39259700	0.17037086339407864
chr14	39258800	39259800	0.2244445268802171
chr14	39258900	39259900	0.12949258237074968
chr14	39259000	39260000	-0.702910592394187
chr14	39259100	39260100	-0.6725588312413738
chr14	39259200	39260200	-1.0775739330567922
chr14	39259300	39260300	-0.5061031701151344
chr14	39259400	39260400	-1.0337069828620973
chr14	39259500	39260500	-1.7159372333662486
chr14	39259600	39260600	-2.8113070994949214
chr14	39259700	39260700	-2.5074366752542434
chr14	39259800	39260800	-2.9420149081561817
chr14	39259900	39260900	-3.2685473955031545
chr14	39260000	39261000	-3.225427455428636
chr14	39260100	39261100	-3.201870221804303
chr14	39260200	39261200	-3.3793447763816125
chr14	39260300	39261300	-3.8334927741952383
chr14	39260400	39261400	-4.139014963626279
chr14	39260500	39261500	-4.2319317524118105
chr14	39260600	39261600	-3.7510808829712547
chr14	39260700	39261700	-3.6147047178540244
chr14	39260800	39261800	-3.669845009622666
chr14	39260900	39261900	-3.8444022050857205
chr14	39261000	39262000	-4.706248327713026
chr14	39261100	39262100	-4.663700700736145
chr14	39261200	39262200	-4.753799120006869
chr14	39261300	39262300	-4.5389929800522335
chr14	39261400	39262400	-4.191766510113765
chr14	39261500	39262500	-3.7963856769423128
chr14	39261600	39262600	-3.822426004372143
chr14	39261700	39262700	-4.442617559935915
chr14	39261800	39262800	-4.087088266036554
chr14	39261900	39262900	-4.013165176511942
chr14	39262000	39263000	-3.660035737546309
chr14	39262100	39263100	-4.450265446326274
chr14	39262200	39263200	-4.542666476261536
chr14	39262300	39263300	-4.925608010340959
chr14	39262400	39263400	-4.6934289101842195
chr14	39262500	39263500	-4.764437170311734
chr14	39262600	39263600	-4.199018677453926
chr14	39263700	39264700	-2.631696495557976
chr14	39263800	39264800	-2.5387740225780617
chr14	39263900	39264900	-2.195735473856771
chr14	39264000	39265000	-1.0781802650416399
chr14	39264100	39265100	-1.5154768604357145
chr14	39264200	39265200	-1.591403689607212
chr14	39264300	39265300	-2.24970833781361
chr14	39264400	39265400	-2.0244430549532693
chr14	39264500	39265500	-2.2627197444204907
chr14	39264600	39265600	-2.701909688864113
chr14	39264700	39265700	-2.810253646844486
chr14	39264800	39265800	-2.815350910107516
chr14	39264900	39265900	-2.7012561616983843
chr14	39265000	39266000	-2.972096759502661
chr14	39265100	39266100	-2.7207109563932823
chr14	39265200	39266200	-2.749125302012244
chr14	39265300	39266300	-1.8660460251545723
chr14	39265400	39266400	-1.6486524981843256
chr14	39265500	39266500	-1.4815394038297134
chr14	39265600	39266600	-1.3705610300457085
chr14	39265700	39266700	-1.5371273757506798
chr14	39265800	39266800	-2.155616113835365
chr14	39265900	39266900	-1.8688109379744842
chr14	39266000	39267000	-1.6072869499126237
chr14	39266100	39267100	-1.5378800629641176
chr14	39266200	39267200	-1.0768244287551785
chr14	39266300	39267300	-1.1709073066096354
chr14	39266400	39267400	-1.2047339644213642
chr14	39266500	39267500	-0.9144964676985596
chr14	39266600	39267600	-0.5143123776377035
chr14	39267100	39268100	-0.5556732264770129
chr14	39267200	39268200	-1.9742690002192875
chr14	39267300	39268300	-2.5062736386051814
chr14	39267400	39268400	-3.248278512919122
chr14	39267500	39268500	-3.606335388586616
chr14	39267600	39268600	-4.458988564907953
chr14	39267700	39268700	-3.832878771706505
chr14	39267800	39268800	-3.8919301816752983
chr14	39267900	39268900	-3.7413829852975713
chr14	39268000	39269000	-3.9746851582433456
chr14	39269200	39270200	-1.497195735647123
chr14	39270300	39271300	0.2616762303394466
chr14	39270400	39271400	0.2418824422413281
chr14	39270500	39271500	-0.20511937886393067
chr14	39270600	39271600	-0.16958827452735048
chr14	39270700	39271700	-0.486779302463931
chr14	39270800	39271800	-1.1372709888364405
chr14	39270900	39271900	-1.722522383072293
chr14	39271000	39272000	-2.4852853336782457
chr14	39271100	39272100	-1.6912722517477892
chr14	39271200	39272200	-1.4932228360701338
chr14	39271300	39272300	-0.8325546759254293
chr14	39271400	39272400	-1.0980663701699502
chr14	39271500	39272500	-1.0982117339288626
chr14	39271600	39272600	-0.8672810412460823
chr14	39271700	39272700	-0.915805023348184
chr14	39271800	39272800	-1.0701221584115923
chr14	39271900	39272900	-0.7581824482729832
chr14	39272000	39273000	-0.49959617884976476
chr14	39272100	39273100	-0.547836996023093
chr14	39272200	39273200	-0.9222456500285764
chr14	39273300	39274300	-0.9332616225746928
chr14	39273400	39274400	-1.1789313759153404
chr14	39275100	39276100	-0.5276976139510178
chr14	39275200	39276200	-0.3053270864370728
chr14	39275300	39276300	0.2875757051677314
chr14	39275400	39276400	0.3965171280937429
chr14	39275500	39276500	-0.32875171293858624
chr14	39275600	39276600	-1.1349447259750425
chr14	39275700	39276700	-0.909553547047642
chr14	39275800	39276800	-0.9136561153137368
chr14	39275900	39276900	-1.2674667208836443
chr14	39276000	39277000	-1.3841628898457004
chr14	39276100	39277100	-1.216020597386434
chr14	39276200	39277200	-1.5860197937273195
chr14	39276300	39277300	-2.231176707913884
chr14	39276400	39277400	-2.134389842725293
chr14	39276500	39277500	-1.963473989040407
chr14	39276600	39277600	-1.7088774503013022
chr14	39279200	39280200	-1.5234437075140033
chr14	39279300	39280300	-1.312011155044982
chr14	39279400	39280400	-1.4033242184387529
chr14	39279500	39280500	-1.0876984560714216
chr14	39279600	39280600	-1.4904780149037968
chr14	39279700	39280700	-0.8837517653250505
chr14	39279800	39280800	-0.8476134100067774
chr14	39279900	39280900	-0.7349728375429593
chr14	39281000	39282000	-0.9629998287824032
chr14	39281100	39282100	-1.3248018244907276
chr14	39281200	39282200	-2.0666103353145746
chr14	39281300	39282300	-1.2735139643587894
chr14	39281400	39282400	-1.0263131702364523
chr14	39281500	39282500	-0.8878607855670557
chr14	39281600	39282600	-0.8951250877012336
chr14	39281700	39282700	-1.0567866835296635
chr14	39281800	39282800	-1.10723342352916
chr14	39281900	39282900	-1.8039755540849784
chr14	39282000	39283000	-2.1590507971113717
chr14	39282100	39283100	-1.8589455172556408
chr14	39282200	39283200	-1.2474949373362558
chr14	39282300	39283300	-1.3767469965957255
chr14	39282400	39283400	-2.1844863662903187
chr14	39282500	39283500	-2.1681853577551182
chr14	39282600	39283600	-1.9717225960219031
chr14	39282700	39283700	-2.240507038051078
chr14	39282800	39283800	-2.596101932721877
chr14	39282900	39283900	-2.8649725993814807
chr14	39283000	39284000	-3.0793861240914704
chr14	39283100	39284100	-2.934391318235212
chr14	39283200	39284200	-3.5914084535520128
chr14	39283300	39284300	-3.6012506566669424
chr14	39283400	39284400	-2.8844406881116864
chr14	39283500	39284500	-2.4202848762966735
chr14	39283600	39284600	-2.354563734448314
chr14	39283700	39284700	-2.1904172998484
chr14	39283800	39284800	-2.069584690396088
chr14	39283900	39284900	-1.559464169588094
chr14	39284000	39285000	-1.0372367566416176
chr14	39284100	39285100	-1.5755746541751772
chr14	39284200	39285200	-1.8028700981356809
chr14	39284300	39285300	-2.3803926792414503
chr14	39286800	39287800	0.33279111535324324
chr14	39286900	39287900	0.20683859559461967
chr14	39287000	39288000	0.4176254209245341
chr14	39287100	39288100	0.26638421066664986
chr14	39287200	39288200	0.48419376571663997
chr14	39287300	39288300	0.7175733450976507
chr14	39287400	39288400	0.9798640904117452
chr14	39288600	39289600	-3.984909035296172
chr14	39288700	39289700	-3.9673698759090383
chr14	39288800	39289800	-4.182194839601698
chr14	39288900	39289900	-3.6229782134198585
chr14	39289000	39290000	-3.156577256500705
chr14	39289100	39290100	-2.5014820148323853
chr14	39289200	39290200	-3.544548508172728
chr14	39289300	39290300	-3.6863401519518986
chr14	39289400	39290400	-4.0770776411407335
chr14	39289500	39290500	-4.205710510957799
chr14	39289600	39290600	-3.7355721989401856
chr14	39289700	39290700	-3.9731792850237793
chr14	39289800	39290800	-4.309183952972735
chr14	39289900	39290900	-4.033377528338038
chr14	39290000	39291000	-3.7519354349790595
chr14	39290100	39291100	-3.4150463942881477
chr14	39290200	39291200	-3.2380588610152183
chr14	39290300	39291300	-2.6900052089774413
chr14	39290400	39291400	-2.4671861233704666
chr14	39290500	39291500	-1.495767344851669
chr14	39290600	39291600	-1.3094781608504915
chr14	39290700	39291700	-1.3459943296210108
chr14	39290800	39291800	-0.7928531703297317
chr14	39290900	39291900	-0.7006022211975019
chr14	39291000	39292000	-0.6528014866309747
chr14	39291100	39292100	-1.0083526808448782
chr14	39291200	39292200	-1.1105969717024191
chr14	39291300	39292300	-1.1393747005299508
chr14	39291400	39292400	-1.1697153806994836
chr14	39291500	39292500	-1.2822439612341976
chr14	39291600	39292600	-1.3266795069612956
chr14	39291700	39292700	-0.701972167338247
chr14	39291800	39292800	-0.7857324222430279
chr14	39291900	39292900	-1.2586177337391533
chr14	39292000	39293000	-2.3038777130920054
chr14	39292100	39293100	-1.7990188589580733
chr14	39293300	39294300	-1.7673111622989772
chr14	39293400	39294400	-1.7216757645813268
chr14	39293500	39294500	-1.7317822484022265
chr14	39293600	39294600	-1.153011797686739
chr14	39293700	39294700	-1.715076501726117
chr14	39293800	39294800	-1.32121284018693
chr14	39293900	39294900	-1.4059929657796917
chr14	39294000	39295000	-1.6945355591124482
chr14	39294100	39295100	-1.7701885053503246
chr14	39294200	39295200	-1.6761617670375843
chr14	39294300	39295300	-1.7850626080663377
chr14	39294400	39295400	-1.6855055925036968
chr14	39294500	39295500	-1.7316142369577268
chr14	39294600	39295600	-1.9103755591619016
chr14	39294700	39295700	-1.2697683296113642
chr14	39294800	39295800	-1.063087629899596
chr14	39294900	39295900	-1.0070398797477904
chr14	39295000	39296000	-0.5395587335330703
chr14	39295100	39296100	0.18086249751111064
chr14	39295200	39296200	-0.044254575612524716
chr14	39295300	39296300	0.19753819649624485
chr14	39295400	39296400	-0.17025806773750066
chr14	39295500	39296500	-0.1781789121880638
chr14	39295600	39296600	-0.4950357310802138
chr14	39297200	39298200	-1.5715682062238314
chr14	39297300	39298300	-1.23414220209701
chr14	39299400	39300400	-0.3412851841612225
chr14	39299500	39300500	-0.2383543400567452
chr14	39299600	39300600	-0.15393322388942932
chr14	39299700	39300700	0.41214510820785816
chr14	39299900	39300900	0.4170503525946549
chr14	39300400	39301400	0.4853554446029385
chr14	39300500	39301500	-0.2050415430140361
chr14	39300600	39301600	-0.2426839469303183
chr14	39300700	39301700	0.025803896345731832
chr14	39300800	39301800	-0.6126055784242855
chr14	39300900	39301900	-1.2251096472311922
chr14	39301000	39302000	-1.0628634011399802
chr14	39301100	39302100	-1.1711319469045705
chr14	39301200	39302200	-1.0941988023810487
chr14	39301300	39302300	-1.3860216108482242
chr14	39301400	39302400	-1.5658149465836355
chr14	39301500	39302500	-1.0278923236658404
chr14	39301600	39302600	-0.9741509618369376
chr14	39301700	39302700	-1.6210438586181668
chr14	39301800	39302800	-1.115777035254345
chr14	39301900	39302900	-0.4375527015444397
chr14	39302000	39303000	-0.4766631245536567
chr14	39302100	39303100	-0.9666779489734328
chr14	39302200	39303200	-1.6204082662760957
chr14	39302300	39303300	-1.9406704458730808
chr14	39302400	39303400	-1.7344815795142543
chr14	39302500	39303500	-1.5641362591076582
chr14	39302600	39303600	-1.1988004766091191
chr14	39302700	39303700	-1.1825412627206888
chr14	39302800	39303800	-1.4154194559407571
chr14	39302900	39303900	-1.2573944952239264
chr14	39303000	39304000	-1.3774113044609844
chr14	39303100	39304100	-1.1201942407330523
chr14	39303200	39304200	-0.6940299354093464
chr14	39303300	39304300	-0.5613521227905932
chr14	39303400	39304400	-0.7013905758263295
chr14	39303500	39304500	-0.8844667903179482
chr14	39303600	39304600	-1.220235957876375
chr14	39303700	39304700	-0.7639148888288521
chr14	39303800	39304800	-0.4131168846504172
chr14	39304700	39305700	0.5874016606216255
chr14	39304800	39305800	0.5406143961210745
chr14	39304900	39305900	0.4568270360669458
chr14	39305600	39306600	0.762439711446775
chr14	39305700	39306700	-0.3125662363610775
chr14	39305800	39306800	-0.580534336039003
chr14	39305900	39306900	-0.5677653791135128
chr14	39306000	39307000	-1.405406975156454
chr14	39306100	39307100	-1.6213008587297535
chr14	39306200	39307200	-2.1432731369210916
chr14	39306300	39307300	-2.1846376114771915
chr14	39306400	39307400	-2.9297371401581134
chr14	39306500	39307500	-2.74179896890658
chr14	39306900	39307900	-1.8727877223989282
chr14	39307100	39308100	-2.0438807308321016
chr14	39307400	39308400	-1.1833309552636786
chr14	39307500	39308500	-1.943088803012044
chr14	39307600	39308600	-1.7105746168686742
chr14	39307700	39308700	-1.8778267264981785
chr14	39307800	39308800	-1.9295851323756483
chr14	39307900	39308900	-1.9079691380310595
chr14	39308000	39309000	-2.201196202134656
chr14	39308100	39309100	-2.387849237382271
chr14	39308200	39309200	-3.059734159586632
chr14	39308300	39309300	-3.0813957517830928
chr14	39308400	39309400	-2.6419110909260564
chr14	39308500	39309500	-2.2588471307876627
chr14	39308600	39309600	-2.4935998560508352
chr14	39308700	39309700	-2.8216476790654537
chr14	39308800	39309800	-2.8047863405343736
chr14	39308900	39309900	-3.400234004226225
chr14	39309000	39310000	-3.5463753533516518
chr14	39309100	39310100	-3.424494532385525
chr14	39309200	39310200	-2.6522541091123104
chr14	39309300	39310300	-2.5908612686782955
chr14	39309400	39310400	-2.8547189842086094
chr14	39309500	39310500	-2.540704889738206
chr14	39309600	39310600	-2.4605826475428527
chr14	39309700	39310700	-1.9174350012983803
chr14	39309800	39310800	-1.616900470337896
chr14	39309900	39310900	-0.5957658772641707
chr14	39310000	39311000	-0.20083544149688312
chr14	39310100	39311100	-0.16213674769609193
chr14	39310200	39311200	-0.7138850125588873
chr14	39310300	39311300	-0.18404745214200507
chr14	39311900	39312900	-2.243084029252894
chr14	39312000	39313000	-2.5840150519830285
chr14	39312100	39313100	-1.6491425190052147
chr14	39312200	39313200	0.08567436961169879
chr14	39312300	39313300	-0.461825199507223
chr14	39312400	39313400	-1.9707140202301816
chr14	39312500	39313500	-1.0536786260185218
chr14	39312600	39313600	-1.6893708484603107
chr14	39312700	39313700	-1.449602386177579
chr14	39312800	39313800	-1.5418160435868482
chr14	39312900	39313900	-2.067213898407468
chr14	39313000	39314000	-2.114930712656062
chr14	39313100	39314100	-2.552778892819988
chr14	39313200	39314200	-2.392969750090376
chr14	39313300	39314300	-2.590995386097354
chr14	39313400	39314400	-1.3581786665560072
chr14	39313500	39314500	-2.0567570428464674
chr14	39315200	39316200	-2.750572393399582
chr14	39315300	39316300	-3.4654499806941836
chr14	39315400	39316400	-2.593563548971284
chr14	39315500	39316500	-2.236239136033586
chr14	39315600	39316600	-2.5789763488264295
chr14	39315700	39316700	-3.272379115264342
chr14	39315800	39316800	-3.703992105514193
chr14	39315900	39316900	-3.2299309812653303
chr14	39316000	39317000	-2.457504802311123
chr14	39316100	39317100	-2.2730043140397282
chr14	39316200	39317200	-2.2426505344291803
chr14	39316300	39317300	-1.8976535034473856
chr14	39316400	39317400	-2.5462706125335566
chr14	39316500	39317500	-3.241645093000668
chr14	39316600	39317600	-3.2352763193020744
chr14	39316700	39317700	-3.0858041275312726
chr14	39316800	39317800	-3.055555345345114
chr14	39316900	39317900	-3.2265230507885025
chr14	39317000	39318000	-3.338849511173459
chr14	39317100	39318100	-2.7149533361919325
chr14	39317200	39318200	-2.1874054864643258
chr14	39317300	39318300	-2.4314803387154083
chr14	39317400	39318400	-2.5625562384493055
chr14	39317500	39318500	-1.9638930892655144
chr14	39317600	39318600	-1.8857281562773895
chr14	39317700	39318700	-1.8089043982107496
chr14	39317800	39318800	-1.9897850932731311
chr14	39317900	39318900	-1.8773278744741744
chr14	39318000	39319000	-2.6388327354003036
chr14	39318100	39319100	-2.9565378829553266
chr14	39318200	39319200	-4.008493519347485
chr14	39318300	39319300	-3.5235611810868637
chr14	39318400	39319400	-3.8580601926078923
chr14	39318500	39319500	-4.084790819467306
chr14	39318600	39319600	-3.872766917246357
chr14	39318700	39319700	-3.605361616403808
chr14	39318800	39319800	-2.9870718667036944
chr14	39318900	39319900	-3.051523178428588
chr14	39319000	39320000	-2.5316563501229483
chr14	39319100	39320100	-1.7920296249550534
chr14	39319200	39320200	-0.9836447591414162
chr14	39319300	39320300	0.012272434377476585
chr14	39319400	39320400	0.12338027521098435
chr14	39319500	39320500	-0.16396596873414787
chr14	39319600	39320600	0.4616629543648609
chr14	39319700	39320700	-0.492587240951849
chr14	39319800	39320800	-0.9817222843577648
chr14	39319900	39320900	-1.0204014437238964
chr14	39320000	39321000	-1.0112662314427
chr14	39320100	39321100	-1.370163371772314
chr14	39320200	39321200	-1.7565430717726298
chr14	39320300	39321300	-2.4957430458882395
chr14	39320400	39321400	-1.9009544252037751
chr14	39320500	39321500	-1.325269244427977
chr14	39320600	39321600	-1.4483649795441762
chr14	39320700	39321700	-0.9902566496473596
chr14	39322400	39323400	-1.5021985132012674
chr14	39323500	39324500	-1.2867183799134745
chr14	39323600	39324600	-1.0249163045139071
chr14	39323700	39324700	-1.1451694960390884
chr14	39323800	39324800	-0.8976887650736993
chr14	39323900	39324900	-2.299456897014283
chr14	39324000	39325000	-2.3108697395416593
chr14	39324100	39325100	-2.3748029730024034
chr14	39324200	39325200	-3.008448631602928
chr14	39324300	39325300	-3.2940478495852616
chr14	39326200	39327200	-1.2907365653734508
chr14	39326300	39327300	-1.8830658007654848
chr14	39326400	39327400	-1.4770989964768153
chr14	39326500	39327500	-1.4879312696756426
chr14	39326600	39327600	-1.6252967608314135
chr14	39326700	39327700	-1.8663681718111853
chr14	39326800	39327800	-0.8157386452415317
chr14	39326900	39327900	-1.2184424123777071
chr14	39327000	39328000	-1.3211707196510012
chr14	39327100	39328100	-1.1029641354532658
chr14	39327200	39328200	-0.6757374097173912
chr14	39327300	39328300	-0.6706067593069553
chr14	39327400	39328400	-1.3211680203108402
chr14	39327500	39328500	-1.7966792408427041
chr14	39327600	39328600	-1.5886282820159905
chr14	39327700	39328700	-1.5917117183362204
chr14	39327800	39328800	-2.6675872052369765
chr14	39327900	39328900	-2.278726100468276
chr14	39328000	39329000	-2.0990768140875913
chr14	39328100	39329100	-2.8659480179075385
chr14	39328200	39329200	-2.895913691716036
chr14	39328300	39329300	-2.232629270932796
chr14	39328400	39329400	-2.4390983168129563
chr14	39328500	39329500	-1.8301670890571944
chr14	39328600	39329600	-1.596674870600446
chr14	39329700	39330700	-3.7888051662207096
chr14	39329800	39330800	-4.17943843162238
chr14	39329900	39330900	-4.502886237324698
chr14	39330000	39331000	-4.388611027194992
chr14	39330500	39331500	-3.353926561242498
chr14	39330600	39331600	-3.0038590593734087
chr14	39330700	39331700	-3.1161296249316366
chr14	39330800	39331800	-3.049795537063792
chr14	39330900	39331900	-3.243082824858884
chr14	39331000	39332000	-2.6880814769143093
chr14	39331100	39332100	-2.8110837921538376
chr14	39331200	39332200	-2.669813324891072
chr14	39331300	39332300	-1.8743402890418897
chr14	39331400	39332400	-1.7115936905977842
chr14	39331500	39332500	-2.1936104325393084
chr14	39331600	39332600	-2.62766693570396
chr14	39331700	39332700	-2.367875880895176
chr14	39331800	39332800	-1.7374027099435705
chr14	39331900	39332900	-1.6459050861335047
chr14	39332000	39333000	-2.7030895537766315
chr14	39332100	39333100	-2.797553435699613
chr14	39332200	39333200	-2.510892886333277
chr14	39332300	39333300	-2.4472767039285506
chr14	39332400	39333400	-2.3497840046612253
chr14	39332500	39333500	-2.1223954214131258
chr14	39332600	39333600	-2.4281220377784702
chr14	39332700	39333700	-2.260782648756946
chr14	39332800	39333800	-2.601851273808184
chr14	39332900	39333900	-3.151761852637413
chr14	39333000	39334000	-3.051063186658948
chr14	39333100	39334100	-3.164448401540933
chr14	39333200	39334200	-3.085291610933975
chr14	39333300	39334300	-3.090608194774892
chr14	39333400	39334400	-3.410481342199537
chr14	39333500	39334500	-3.5443435439179884
chr14	39333600	39334600	-2.9703553768469613
chr14	39333700	39334700	-2.95026231216026
chr14	39333800	39334800	-2.9337504666722216
chr14	39333900	39334900	-1.984113578705104
chr14	39334000	39335000	-1.3892449564855212
chr14	39334100	39335100	-1.0654202588248642
chr14	39334200	39335200	-1.2021744536040009
chr14	39334300	39335300	-1.088115621452645
chr14	39334400	39335400	-1.1296850674252037
chr14	39334500	39335500	-0.6042946749030532
chr14	39334600	39335600	-1.4670873617690372
chr14	39334700	39335700	-1.8654674632553103
chr14	39334800	39335800	-2.098295348726413
chr14	39334900	39335900	-2.3429247555166026
chr14	39335000	39336000	-2.785152521935486
chr14	39335100	39336100	-2.7434826133640566
chr14	39335200	39336200	-2.646784464969892
chr14	39335300	39336300	-2.9758655813744928
chr14	39335400	39336400	-2.913754340199892
chr14	39335500	39336500	-3.5653533229567675
chr14	39335600	39336600	-2.7476767623824068
chr14	39335700	39336700	-2.185882622469183
chr14	39335800	39336800	-3.0504337421114784
chr14	39335900	39336900	-3.3211134109515026
chr14	39336000	39337000	-2.692649503915769
chr14	39336100	39337100	-2.4486335425921086
chr14	39336200	39337200	-2.3658367563875733
chr14	39336300	39337300	-2.167056152485551
chr14	39336400	39337400	-2.16150995232711
chr14	39336500	39337500	-2.531734257331983
chr14	39336600	39337600	-2.454035176708516
chr14	39336700	39337700	-3.6785479888598775
chr14	39336800	39337800	-2.5649264847631907
chr14	39336900	39337900	-2.2385583248159246
chr14	39337000	39338000	-2.520604681970246
chr14	39337100	39338100	-2.520778941200605
chr14	39337200	39338200	-2.5567615118795306
chr14	39337300	39338300	-2.5806272201398386
chr14	39337400	39338400	-2.258324272162481
chr14	39337500	39338500	-1.665492779808009
chr14	39337600	39338600	-1.8999582812400813
chr14	39337700	39338700	-1.2400334356535352
chr14	39337800	39338800	-1.3683669567576369
chr14	39337900	39338900	-1.6806255661015743
chr14	39338000	39339000	-1.2420749644273763
chr14	39338100	39339100	-1.186768985397178
chr14	39338200	39339200	-1.1274218081632759
chr14	39338300	39339300	-1.055915634132454
chr14	39338400	39339400	-1.4082450643491848
chr14	39338500	39339500	-0.8792608736378642
chr14	39338600	39339600	-0.7052740478868466
chr14	39338700	39339700	-1.036234989124505
chr14	39338800	39339800	-1.3913969118564915
chr14	39338900	39339900	-1.4177911489884958
chr14	39339000	39340000	-1.6215560564454445
chr14	39339100	39340100	-2.4291597809135257
chr14	39339200	39340200	-2.25789662178096
chr14	39339300	39340300	-2.086365326218598
chr14	39339400	39340400	-2.5114035489425084
chr14	39339500	39340500	-2.8373685562277884
chr14	39339600	39340600	-2.3755200648584114
chr14	39339700	39340700	-2.199940457297376
chr14	39339800	39340800	-1.690359623599565
chr14	39339900	39340900	-1.3478700398387216
chr14	39340000	39341000	-1.1805159893664678
chr14	39340100	39341100	-0.8779263913420924
chr14	39340200	39341200	-0.7281875411098878
chr14	39340300	39341300	-1.145909488514643
chr14	39340400	39341400	-0.6394658209966713
chr14	39340500	39341500	-0.9190617948852698
chr14	39340600	39341600	-1.561447813634988
chr14	39340700	39341700	-1.9940715220273613
chr14	39340800	39341800	-2.722185857118744
chr14	39340900	39341900	-3.088175549214132
chr14	39341000	39342000	-3.1834765438983457
chr14	39341100	39342100	-3.1763742894440954
chr14	39341200	39342200	-3.1884849087936966
chr14	39341300	39342300	-2.7638851999306517
chr14	39342200	39343200	-2.5793105557405034
chr14	39342300	39343300	-2.3489829587417663
chr14	39342400	39343400	-2.555464021378848
chr14	39342500	39343500	-1.6158952537690492
chr14	39342600	39343600	-1.3664136430557023
chr14	39342700	39343700	-2.4639696717539628
chr14	39342800	39343800	-2.8857074976915644
chr14	39342900	39343900	-1.9571980977806789
chr14	39343000	39344000	-2.3454084272922135
chr14	39343100	39344100	-1.7762529723092968
chr14	39343200	39344200	-1.6107111451174996
chr14	39343300	39344300	-1.5238429603707238
chr14	39343400	39344400	-1.1179663080940838
chr14	39343500	39344500	-1.9789970634265444
chr14	39343600	39344600	-1.6199428102640328
chr14	39343700	39344700	-1.0237029557690025
chr14	39343800	39344800	-1.0504636040181174
chr14	39343900	39344900	-1.2555547244703944
chr14	39344000	39345000	-1.6638452232093666
chr14	39344100	39345100	-1.7012972297544486
chr14	39344200	39345200	-1.42230014074517
chr14	39344300	39345300	-1.8539251991567811
chr14	39344400	39345400	-1.979600627689824
chr14	39344500	39345500	-2.119858978900261
chr14	39344600	39345600	-2.1463269512485783
chr14	39344700	39345700	-2.213823808905857
chr14	39344800	39345800	-2.4882581184724684
chr14	39344900	39345900	-2.9956740491776417
chr14	39345000	39346000	-2.397169876389408
chr14	39345100	39346100	-3.070008045690096
chr14	39345200	39346200	-4.048590088967448
chr14	39345300	39346300	-3.7778016604804185
chr14	39345400	39346400	-3.7380241970509065
chr14	39345500	39346500	-3.4513325712369856
chr14	39345600	39346600	-3.6293495780502862
chr14	39345700	39346700	-3.0702441078110336
chr14	39345800	39346800	-2.3106549885434373
chr14	39345900	39346900	-1.6370196203868952
chr14	39346000	39347000	-1.1538371719192189
chr14	39346100	39347100	-0.653314948562952
chr14	39346200	39347200	0.5667265082119944
chr14	39346300	39347300	0.9094898715828942
chr14	39346400	39347400	-0.2465677349583565
chr14	39346500	39347500	-0.5740000785819064
chr14	39346600	39347600	-0.6904508568175949
chr14	39346700	39347700	-1.366853297880474
chr14	39346800	39347800	-0.7295849862858406
chr14	39347900	39348900	-2.3288389708557444
chr14	39348000	39349000	-2.183269618273588
chr14	39348100	39349100	-1.7555876718513863
chr14	39348200	39349200	-1.4021930546091417
chr14	39348300	39349300	-0.7735253394039611
chr14	39348400	39349400	-0.9913838219394724
chr14	39348500	39349500	-1.2873814070690917
chr14	39348600	39349600	-0.6390335564566955
chr14	39348700	39349700	-1.8862590024587755
chr14	39348800	39349800	-1.5107449016663337
chr14	39348900	39349900	-2.2048369782038915
chr14	39349000	39350000	-2.909973488345023
chr14	39349100	39350100	-2.6479323085066864
chr14	39349200	39350200	-3.194663929207458
chr14	39349300	39350300	-2.9282923863073664
chr14	39349400	39350400	-2.997205650202893
chr14	39349500	39350500	-3.4459807216732763
chr14	39349600	39350600	-3.7873764849114036
chr14	39349700	39350700	-2.9419597883131505
chr14	39349800	39350800	-3.613154842145412
chr14	39349900	39350900	-2.5157906938719514
chr14	39350000	39351000	-2.1157962162604527
chr14	39350100	39351100	-2.5531269800426872
chr14	39350200	39351200	-2.094679651597052
chr14	39350300	39351300	-2.359407901782283
chr14	39350400	39351400	-2.491381212121656
chr14	39350500	39351500	-2.0706107097892845
chr14	39350600	39351600	-2.2129254902220024
chr14	39350700	39351700	-2.2419335010933388
chr14	39350800	39351800	-1.2373496851756496
chr14	39350900	39351900	-0.18234704376841745
chr14	39351000	39352000	-0.2237048458622425
chr14	39351100	39352100	-0.4019178614171725
chr14	39352200	39353200	-3.0071102193012202
chr14	39352300	39353300	-3.7947806738025225
chr14	39352400	39353400	-4.226517943509785
chr14	39352500	39353500	-3.816880913199392
chr14	39352600	39353600	-4.384394674306008
chr14	39352700	39353700	-4.357093952155133
chr14	39352800	39353800	-5.052442628246503
chr14	39352900	39353900	-4.686545689393678
chr14	39353000	39354000	-5.240127263236115
chr14	39353100	39354100	-4.585168786200684
chr14	39353200	39354200	-4.873576671030135
chr14	39353300	39354300	-4.483971453155273
chr14	39353400	39354400	-4.884529742644878
chr14	39353500	39354500	-4.988649414831736
chr14	39353600	39354600	-5.179555932766523
chr14	39353700	39354700	-5.700894982517629
chr14	39353800	39354800	-5.650216168039926
chr14	39353900	39354900	-6.291744851926228
chr14	39354000	39355000	-6.21851397133696
chr14	39354100	39355100	-6.927237324637869
chr14	39354200	39355200	-5.865263890708772
chr14	39354300	39355300	-6.696043570515172
chr14	39354400	39355400	-6.283121076791343
chr14	39354500	39355500	-7.7313062533196755
chr14	39354600	39355600	-7.843753760683053
chr14	39354700	39355700	-7.371518715467638
chr14	39354800	39355800	-7.560131342721998
chr14	39354900	39355900	-7.13579117869964
chr14	39355000	39356000	-6.676514772783899
chr14	39355100	39356100	-7.0932372339089405
chr14	39355200	39356200	-7.02159388300966
chr14	39355300	39356300	-7.2866899050703715
chr14	39355400	39356400	-7.073036395383598
chr14	39355500	39356500	-5.771720422285466
chr14	39355600	39356600	-6.205597265656817
chr14	39355700	39356700	-6.744295540911738
chr14	39355800	39356800	-5.775433591729732
chr14	39355900	39356900	-6.231942231553707
chr14	39356000	39357000	-6.86261244312297
chr14	39356100	39357100	-7.876487717273838
chr14	39356200	39357200	-8.893153034924751
chr14	39356300	39357300	-7.956739629633403
chr14	39356400	39357400	-8.223862924518029
chr14	39356500	39357500	-9.266276854276331
chr14	39356600	39357600	-9.177082772167829
chr14	39356700	39357700	-9.788755330392883
chr14	39356800	39357800	-9.945162845566458
chr14	39356900	39357900	-9.732744446779153
chr14	39357000	39358000	-8.677472608416268
chr14	39357100	39358100	-7.435523631971033
chr14	39357200	39358200	-7.451136591670637
chr14	39357300	39358300	-7.237151056278603
chr14	39357400	39358400	-7.445561323814374
chr14	39357500	39358500	-7.1331431355138815
chr14	39357600	39358600	-6.607116338353388
chr14	39357700	39358700	-5.949053857775959
chr14	39357800	39358800	-5.938319882614311
chr14	39357900	39358900	-6.602170366094474
chr14	39358000	39359000	-6.86922219726733
chr14	39358100	39359100	-7.179057069564141
chr14	39358200	39359200	-6.463903235705673
chr14	39358300	39359300	-6.553196796136238
chr14	39358400	39359400	-5.863601471884673
chr14	39358500	39359500	-4.993841390390896
chr14	39358600	39359600	-4.793518427555587
chr14	39358700	39359700	-4.713088830617383
chr14	39358800	39359800	-4.982420077968574
chr14	39358900	39359900	-4.804942043788573
chr14	39359000	39360000	-5.06508696158535
chr14	39359100	39360100	-4.602643407526199
chr14	39359200	39360200	-5.166535495032699
chr14	39359300	39360300	-4.866077721346056
chr14	39359400	39360400	-5.08282808485205
chr14	39359500	39360500	-5.298950979355302
chr14	39359600	39360600	-5.060473230125551
chr14	39360000	39361000	-2.900618187234487
chr14	39360100	39361100	-3.7900601710893165
chr14	39360200	39361200	-3.3997963354692846
chr14	39360300	39361300	-3.4053589642493423
chr14	39360400	39361400	-2.9268994621866384
chr14	39360500	39361500	-3.146604724608284
chr14	39360600	39361600	-2.494602219161665
chr14	39360700	39361700	-1.9373967298983183
chr14	39360800	39361800	-1.672590198693791
chr14	39360900	39361900	-1.3560214974068527
chr14	39361000	39362000	-1.7771372094890547
chr14	39361100	39362100	-0.6239355969688516
chr14	39361200	39362200	-0.14841706666223367
chr14	39361300	39362300	-0.6056454728793347
chr14	39361400	39362400	-0.5883520817117958
chr14	39361500	39362500	-0.4984355159955431
chr14	39361600	39362600	-0.7781277189853921
chr14	39361700	39362700	-2.042349307236936
chr14	39361800	39362800	-2.2305132571258146
chr14	39361900	39362900	-2.7940436013302072
chr14	39362000	39363000	-3.192314992304034
chr14	39362100	39363100	-3.3204643081918883
chr14	39362200	39363200	-3.40343518576656
chr14	39362300	39363300	-2.8688150040004032
chr14	39362400	39363400	-3.4005703804197402
chr14	39362500	39363500	-2.649989729179769
chr14	39362600	39363600	-3.4009713691206533
chr14	39362700	39363700	-2.512546776600664
chr14	39362800	39363800	-2.526231148550926
chr14	39362900	39363900	-1.865092127081445
chr14	39363000	39364000	-0.9145397290128837
chr14	39363100	39364100	-0.5882100555541634
chr14	39363200	39364200	-0.3363625714746443
chr14	39363300	39364300	-0.4144591483298911
chr14	39363400	39364400	-0.2939380963489949
chr14	39364500	39365500	-1.6281800246859792
chr14	39364600	39365600	-1.3184329428611057
chr14	39364700	39365700	-1.0640389442541205
chr14	39364800	39365800	-0.8160297736024459
chr14	39364900	39365900	-0.9872460986542684
chr14	39365000	39366000	-1.0695287426911846
chr14	39365100	39366100	-1.7576002217492541
chr14	39365200	39366200	-1.316154542635581
chr14	39365300	39366300	-1.1212027289796258
chr14	39365400	39366400	-0.7292454070988195
chr14	39365500	39366500	-0.8232389122103826
chr14	39365600	39366600	-0.4625847553953159
chr14	39365700	39366700	-0.5415719203492114
chr14	39365800	39366800	-0.17436964766409946
chr14	39365900	39366900	0.21259500173093948
chr14	39366000	39367000	0.972765273986997
chr14	39366100	39367100	1.801923912731292
chr14	39366200	39367200	1.5084618876594946
chr14	39366300	39367300	1.2435070734121092
chr14	39366400	39367400	1.3973421243322608
chr14	39366500	39367500	1.7352714867903885
chr14	39366600	39367600	1.271485442837582
chr14	39366700	39367700	1.2710413828768456
chr14	39366800	39367800	0.7229713702921037
chr14	39366900	39367900	1.0583329260250172
chr14	39367000	39368000	1.197847438370766
chr14	39367100	39368100	0.8812538448245507
chr14	39367200	39368200	1.1993037637057504
chr14	39367300	39368300	1.3308784300374596
chr14	39367400	39368400	1.2990950675999522
chr14	39367500	39368500	1.349575177005516
chr14	39367600	39368600	1.3163405432906607
chr14	39367700	39368700	1.5591811842618035
chr14	39368800	39369800	0.4850002346828013
chr14	39368900	39369900	0.3213514721186207
chr14	39369000	39370000	0.5390697503854132
chr14	39369100	39370100	1.4188038171239203
chr14	39369200	39370200	1.7020838288841085
chr14	39369300	39370300	2.4279794701008512
chr14	39369400	39370400	1.5647255353188274
chr14	39369500	39370500	2.1500444864557267
chr14	39369600	39370600	2.4953734115372597
chr14	39369700	39370700	2.5021401791045874
chr14	39369800	39370800	1.924150739833723
chr14	39369900	39370900	1.5765882335082506
chr14	39370000	39371000	0.778256876208826
chr14	39370100	39371100	0.2643637622525212
chr14	39370200	39371200	-0.10658865599179262
chr14	39370300	39371300	-0.6041980084585863
chr14	39370400	39371400	-0.20919983741804365
chr14	39370500	39371500	-0.057761369609419036
chr14	39370600	39371600	-0.02073528343816222
chr14	39370700	39371700	-0.13436255558516702
chr14	39370800	39371800	0.3138286364464122
chr14	39370900	39371900	0.8759267460356629
chr14	39371000	39372000	0.626853822568848
chr14	39371100	39372100	0.5797592065931697
chr14	39371200	39372200	0.014741130096821847
chr14	39371300	39372300	0.7354030512673493
chr14	39371400	39372400	0.6743283720738928
chr14	39371500	39372500	0.4693497892102418
chr14	39371600	39372600	-0.32162667232738545
chr14	39371700	39372700	-0.6555789930414134
chr14	39371800	39372800	-0.4629544767460527
chr14	39371900	39372900	-0.8349353675044311
chr14	39372000	39373000	-0.22858429257969878
chr14	39372100	39373100	-0.1111173238794169
chr14	39372200	39373200	0.5045795623112832
chr14	39372300	39373300	0.048649419857888634
chr14	39373400	39374400	-0.3057673399386212
chr14	39373500	39374500	-0.5140715632494935
chr14	39373600	39374600	-1.1017954575345157
chr14	39373700	39374700	-1.4552819660407543
chr14	39373800	39374800	-0.755846170884527
chr14	39373900	39374900	-1.0096906587033092
chr14	39374000	39375000	-1.0554661314840548
chr14	39374100	39375100	-1.314519506532404
chr14	39374200	39375200	-0.8970310607813051
chr14	39374300	39375300	-0.3592919156994283
chr14	39374400	39375400	-0.4818005943326555
chr14	39374500	39375500	0.4513497724371996
chr14	39374600	39375600	0.7393397698942608
chr14	39374700	39375700	0.8625120987651204
chr14	39374800	39375800	0.09829668351074476
chr14	39374900	39375900	0.002287643204752237
chr14	39375000	39376000	0.08292494112706936
chr14	39375100	39376100	0.3002040928761289
chr14	39375200	39376200	0.29838935412619033
chr14	39375300	39376300	0.12748133766836126
chr14	39375400	39376400	-0.2576643517051027
chr14	39375500	39376500	-1.0533609511219484
chr14	39375600	39376600	-1.0666212919533165
chr14	39375700	39376700	-0.21600966260763088
chr14	39375800	39376800	0.3610593068529136
chr14	39375900	39376900	0.5322568868236863
chr14	39376000	39377000	0.7638463291058819
chr14	39376100	39377100	0.4279644914382049
chr14	39376200	39377200	0.2573576959947768
chr14	39376300	39377300	0.4974074872640946
chr14	39376400	39377400	1.2874037759259969
chr14	39376500	39377500	1.1641399646445618
chr14	39376600	39377600	0.9276388629923312
chr14	39376700	39377700	0.5348615041508858
chr14	39376800	39377800	-0.20670994520101788
chr14	39377000	39378000	0.07644974775834815
chr14	39377200	39378200	0.4504412327492983
chr14	39377300	39378300	0.22166611607301265
chr14	39377400	39378400	-0.5985888087942606
chr14	39377500	39378500	0.5725588759114891
chr14	39377600	39378600	-0.01701260901623828
chr14	39377700	39378700	0.01575555798709631
chr14	39377800	39378800	0.6372189144392246
chr14	39377900	39378900	0.19976916685926224
chr14	39378000	39379000	-0.20232832136004386
chr14	39378100	39379100	-0.477247383266616
chr14	39378200	39379200	-0.6962878987633896
chr14	39378300	39379300	-0.6501518282680522
chr14	39378400	39379400	-0.29425978175565004
chr14	39378500	39379500	-0.9154888792345676
chr14	39378600	39379600	0.20786156620827687
chr14	39378700	39379700	0.016828982841632385
chr14	39378800	39379800	-0.06581316446582991
chr14	39378900	39379900	-0.2475016130025283
chr14	39379000	39380000	-0.8791014947180704
chr14	39379100	39380100	-0.6810524203246389
chr14	39379200	39380200	-0.8247123381869024
chr14	39379300	39380300	-0.8262474981180378
chr14	39379400	39380400	-1.3463919641450277
chr14	39379500	39380500	-2.309543878867591
chr14	39379600	39380600	-3.7692181102701134
chr14	39379700	39380700	-3.3845327519723334
chr14	39381100	39382100	0.3068956977037078
chr14	39381200	39382200	-0.2298202036007586
chr14	39381300	39382300	0.1471525864259944
chr14	39381400	39382400	0.3767056918727016
chr14	39381500	39382500	-0.0649343555302206
chr14	39381600	39382600	-0.9958448612429924
chr14	39381700	39382700	-1.0176322800505062
chr14	39381800	39382800	-0.8029441434086968
chr14	39381900	39382900	-0.3952079452600765
chr14	39383000	39384000	0.9637301698299245
chr14	39383100	39384100	0.8931030711802077
chr14	39383200	39384200	0.6044816968544768
chr14	39383300	39384300	0.6372295784767732
chr14	39383400	39384400	-0.007328035216601672
chr14	39383500	39384500	-0.4698986813864297
chr14	39383600	39384600	-0.6065356482488502
chr14	39383700	39384700	0.09545143935461448
chr14	39383800	39384800	0.3354452001588353
chr14	39383900	39384900	0.9550767388572142
chr14	39384000	39385000	0.626044319731185
chr14	39384100	39385100	0.2493880585002061
chr14	39384200	39385200	0.9320200597845952
chr14	39384300	39385300	0.350996799958476
chr14	39384400	39385400	0.4871070245642534
chr14	39384500	39385500	0.4859348292681021
chr14	39384600	39385600	0.8124302024304458
chr14	39384700	39385700	0.7257357110685209
chr14	39384800	39385800	0.268040769287258
chr14	39384900	39385900	0.07707278291139022
chr14	39385000	39386000	0.4691523860087381
chr14	39385100	39386100	0.8482050005975853
chr14	39385200	39386200	0.8093293697866574
chr14	39385300	39386300	1.0504079566296365
chr14	39385400	39386400	1.132329990883949
chr14	39385500	39386500	0.8549817979279036
chr14	39385600	39386600	0.9930770516463344
chr14	39385700	39386700	1.2204979787818515
chr14	39385800	39386800	1.7555818034352044
chr14	39385900	39386900	2.0056495346125947
chr14	39386000	39387000	1.501703823609387
chr14	39386100	39387100	1.7065278426370856
chr14	39386200	39387200	1.1583663410999303
chr14	39386300	39387300	1.2602731508688
chr14	39386400	39387400	0.9288406177671852
chr14	39386500	39387500	1.5999033194380663
chr14	39386600	39387600	1.1043776478416492
chr14	39386700	39387700	0.5932547981804466
chr14	39386800	39387800	0.6716587021757733
chr14	39386900	39387900	0.4285713271220837
chr14	39387000	39388000	0.7808176816852908
chr14	39387100	39388100	1.2135698118570852
chr14	39387200	39388200	1.6230461619932732
chr14	39387300	39388300	1.9736095912610645
chr14	39387400	39388400	2.079705828365091
chr14	39387500	39388500	2.0112302879577624
chr14	39387600	39388600	2.912034309242801
chr14	39387700	39388700	3.9172211248628366
chr14	39387800	39388800	4.362008307366345
chr14	39387900	39388900	4.3110677669224735
chr14	39388000	39389000	4.133924594567413
chr14	39388100	39389100	3.803205213841331
chr14	39388200	39389200	3.598464463831234
chr14	39388300	39389300	2.8868791198953936
chr14	39388400	39389400	3.3106893225361
chr14	39388500	39389500	3.522658369309757
chr14	39388600	39389600	3.330878229066323
chr14	39388700	39389700	2.467127124762276
chr14	39388800	39389800	1.4288411772667344
chr14	39389900	39390900	0.4639992163246686
chr14	39390000	39391000	0.17865777108249214
chr14	39390100	39391100	0.2527498687136536
chr14	39390200	39391200	-0.2103616034247952
chr14	39390300	39391300	-0.4709069808742534
chr14	39390400	39391400	-0.06042782788240435
chr14	39390500	39391500	-0.11675002859419355
chr14	39390600	39391600	0.4351743522361796
chr14	39390700	39391700	0.7317349487251493
chr14	39390800	39391800	1.1209244514374324
chr14	39390900	39391900	0.7767947947034121
chr14	39391000	39392000	0.3814660226531168
chr14	39391100	39392100	0.9119603232633172
chr14	39391200	39392200	1.1924440898997544
chr14	39391300	39392300	1.7544859489591784
chr14	39391400	39392400	1.2617750327418848
chr14	39391500	39392500	0.9989739607961488
chr14	39391600	39392600	0.4181611232580814
chr14	39391700	39392700	-0.07214643586020908
chr14	39391800	39392800	-0.8565015355741156
chr14	39391900	39392900	-0.6942484643279591
chr14	39392200	39393200	-0.02135773622526341
chr14	39392300	39393300	-0.16464499169444707
chr14	39392400	39393400	0.11367567573683506
chr14	39392500	39393500	0.4804747117876642
chr14	39392600	39393600	0.756875007637875
chr14	39392700	39393700	1.6278262265095669
chr14	39392800	39393800	1.7831601238191042
chr14	39392900	39393900	1.8708092063632904
chr14	39393000	39394000	1.6332993060395973
chr14	39393100	39394100	1.1130015170398455
chr14	39393200	39394200	1.0596881536795768
chr14	39393300	39394300	0.4774202811098194
chr14	39393400	39394400	0.7434287783256452
chr14	39393500	39394500	0.9104922852746952
chr14	39393600	39394600	0.8093040681084308
chr14	39393700	39394700	0.32924424318229545
chr14	39393800	39394800	0.4655123456409554
chr14	39393900	39394900	0.41960546600398535
chr14	39394000	39395000	0.4859303920115421
chr14	39394100	39395100	0.6463662520390835
chr14	39394200	39395200	0.8530039334244356
chr14	39396000	39397000	-1.3202843573005805
chr14	39396100	39397100	-0.4704362441292004
chr14	39396200	39397200	-0.271674715945412
chr14	39396300	39397300	-1.4444372186773358
chr14	39396400	39397400	-1.6147109439074918
chr14	39396500	39397500	-1.5266006956281413
chr14	39396600	39397600	-1.7086956497062111
chr14	39396700	39397700	-1.778323265655359
chr14	39396800	39397800	-1.9849753912667
chr14	39396900	39397900	-1.594463631351096
chr14	39397000	39398000	-0.4542184428582185
chr14	39397100	39398100	-0.9652066397067244
chr14	39397200	39398200	-1.0311543394715692
chr14	39397300	39398300	0.35793836488055364
chr14	39397400	39398400	0.5028833943590721
chr14	39398500	39399500	2.077020783020428
chr14	39398600	39399600	1.2301049084727984
chr14	39398700	39399700	1.162570335297059
chr14	39398800	39399800	1.9484039456579216
chr14	39398900	39399900	2.2896174768651516
chr14	39399000	39400000	2.0383652210145473
chr14	39399100	39400100	1.5256797260906054
chr14	39399200	39400200	1.8891903754919528
chr14	39399300	39400300	1.7061780076687525
chr14	39399400	39400400	0.9814599849155342
chr14	39399500	39400500	1.383653683483936
chr14	39399600	39400600	2.1213435735577084
chr14	39399700	39400700	2.4804562015100102
chr14	39399800	39400800	1.0648217582164583
chr14	39399900	39400900	0.3572671204132273
chr14	39400000	39401000	0.33665550645841197
chr14	39400100	39401100	0.2801500418914685
chr14	39400200	39401200	0.04557395497539753
chr14	39400300	39401300	0.7065144082901826
chr14	39400400	39401400	1.3517472106039994
chr14	39400500	39401500	0.6966066788900008
chr14	39400600	39401600	0.5343995404128143
chr14	39400700	39401700	0.4861804865464992
chr14	39400800	39401800	0.9755349202430028
chr14	39400900	39401900	1.4095168709819106
chr14	39401000	39402000	1.81588457300738
chr14	39401100	39402100	2.2886690296269903
chr14	39401200	39402200	2.239399684092596
chr14	39401300	39402300	1.2980608898667223
chr14	39401400	39402400	0.9647151737182088
chr14	39401500	39402500	1.3912577936416366
chr14	39401600	39402600	1.0470889102439829
chr14	39401700	39402700	0.9574815446960164
chr14	39402700	39403700	-0.3088666581845634
chr14	39402800	39403800	-1.0119281544672545
chr14	39402900	39403900	-0.7724107180227885
chr14	39403000	39404000	-0.6947475681150933
chr14	39403100	39404100	-0.7173986793276427
chr14	39403200	39404200	-0.16541150414238726
chr14	39403300	39404300	-0.8034824656093833
chr14	39403400	39404400	-1.0935689133595683
chr14	39403900	39404900	-1.2242982698841696
chr14	39404000	39405000	-0.9515482396691376
chr14	39404100	39405100	-0.782379933155596
chr14	39404500	39405500	-2.4490696566458148
chr14	39404600	39405600	-1.7712170828230005
chr14	39404700	39405700	-1.903356815643024
chr14	39404800	39405800	-2.0301578696647704
chr14	39405900	39406900	0.24887857301429714
chr14	39406000	39407000	0.26531212428635276
chr14	39406100	39407100	0.33744321069012523
chr14	39406200	39407200	-0.3555841588863167
chr14	39406300	39407300	-0.0047963640137916866
chr14	39406400	39407400	-0.9287016259468864
chr14	39406500	39407500	-0.31092131607983514
chr14	39406600	39407600	-0.8058945113486398
chr14	39406700	39407700	-0.58758439237021
chr14	39406800	39407800	-0.7181392548266018
chr14	39406900	39407900	-0.950819190071654
chr14	39407000	39408000	-1.0411055244564198
chr14	39407100	39408100	-1.2376421021666213
chr14	39407200	39408200	-1.2820875849120204
chr14	39407300	39408300	-1.521318927216058
chr14	39407400	39408400	-0.7054611093667796
chr14	39407500	39408500	-0.8462397654970014
chr14	39407600	39408600	-0.6703099096948373
chr14	39407700	39408700	-0.20502865713389468
chr14	39407800	39408800	0.2323167482877955
chr14	39407900	39408900	0.13170185750795235
chr14	39408000	39409000	-0.33102780645825874
chr14	39408100	39409100	0.05732301594039892
chr14	39408200	39409200	-0.5859146669700979
chr14	39408300	39409300	-0.4954625227618074
chr14	39408400	39409400	-0.25632617797618035
chr14	39408500	39409500	-0.8347299506842373
chr14	39408600	39409600	-0.9122423012810206
chr14	39408700	39409700	-0.6687777886958327
chr14	39408800	39409800	-0.6507231257291909
chr14	39408900	39409900	-0.8111189171025043
chr14	39409000	39410000	-0.26552549555704474
chr14	39409100	39410100	-1.0110932920210494
chr14	39409200	39410200	-0.11726258550863185
chr14	39409300	39410300	-0.2077501944790384
chr14	39409400	39410400	-0.6732736218656988
chr14	39409500	39410500	-0.4842553834618519
chr14	39409600	39410600	-0.5241249367023088
chr14	39409700	39410700	-1.2934417995389076
chr14	39409800	39410800	-1.1456235024226562
chr14	39409900	39410900	-0.9508231155671591
chr14	39410000	39411000	-1.2038803191522902
chr14	39410100	39411100	-0.5577254239052823
chr14	39410200	39411200	-0.16773188844103618
chr14	39410300	39411300	-0.27121118544472955
chr14	39410400	39411400	-0.13583771469138606
chr14	39410500	39411500	-0.6102207717848437
chr14	39411200	39412200	-3.098317685318917
chr14	39411300	39412300	-2.7470052198932127
chr14	39411400	39412400	-3.221482474102113
chr14	39411500	39412500	-2.482828054382631
chr14	39411600	39412600	-1.5595595240073925
chr14	39411700	39412700	-1.8267974924010442
chr14	39411800	39412800	-2.369236027190857
chr14	39411900	39412900	-2.3388900506948884
chr14	39412000	39413000	-2.428341837350471
chr14	39412100	39413100	-1.7056169374473606
chr14	39412200	39413200	-1.7150909258575715
chr14	39413200	39414200	0.4804052465917752
chr14	39413300	39414300	0.6019162485272234
chr14	39413400	39414400	0.2151374413914693
chr14	39413500	39414500	0.13723587292642292
chr14	39413600	39414600	0.3576551705995933
chr14	39413700	39414700	0.8556145554140121
chr14	39413800	39414800	0.3762212207006221
chr14	39413900	39414900	-0.07466280088341809
chr14	39414000	39415000	-0.2914202717940535
chr14	39414100	39415100	0.07408496944920143
chr14	39414200	39415200	-0.1468577937113171
chr14	39414300	39415300	-0.4866004549507527
chr14	39414400	39415400	-0.4616022949880192
chr14	39414500	39415500	-0.6822968912427739
chr14	39414600	39415600	-0.9587021532349108
chr14	39414700	39415700	-1.6946465295930122
chr14	39414800	39415800	-1.3587476437951098
chr14	39414900	39415900	-1.0584358455222107
chr14	39415000	39416000	-0.6621743080015076
chr14	39415100	39416100	-1.5449372980352458
chr14	39415200	39416200	-1.2331521175978686
chr14	39415300	39416300	-1.6547553829723474
chr14	39415400	39416400	-1.35717270546014
chr14	39415500	39416500	-0.9176956503343524
chr14	39415600	39416600	-0.7552891754306993
chr14	39415700	39416700	-0.402886533113034
chr14	39415800	39416800	-0.008298798916325617
chr14	39415900	39416900	-0.3292579442400071
chr14	39416000	39417000	-0.946652568875006
chr14	39416100	39417100	-0.2810076804809352
chr14	39416200	39417200	-0.6468021591351729
chr14	39416300	39417300	0.061170288672546085
chr14	39416400	39417400	0.1081688956378164
chr14	39416500	39417500	-0.034183531223690805
chr14	39416600	39417600	-0.15292705078465954
chr14	39416700	39417700	-0.8169226861685324
chr14	39416800	39417800	-1.2844336007200097
chr14	39416900	39417900	-0.7882896096565456
chr14	39417000	39418000	-0.4804822116439594
chr14	39417100	39418100	-0.478743248097617
chr14	39417200	39418200	-0.2260043092410132
chr14	39417300	39418300	-0.10269767500536976
chr14	39417400	39418400	-0.08232601398466782
chr14	39417500	39418500	-0.09202756562054204
chr14	39417600	39418600	-0.13827203805891133
chr14	39418800	39419800	-2.114764653483286
chr14	39418900	39419900	-2.795732450436751
chr14	39419000	39420000	-3.22775931207756
chr14	39419100	39420100	-2.9152466584621
chr14	39419200	39420200	-2.953958283446644
chr14	39419300	39420300	-3.3142808832180335
chr14	39419400	39420400	-3.2526454119073236
chr14	39419500	39420500	-3.2779822964009564
chr14	39419600	39420600	-4.773870488049659
chr14	39419700	39420700	-4.22316133000985
chr14	39419800	39420800	-4.03026206757124
chr14	39419900	39420900	-3.4093092899655013
chr14	39420000	39421000	-2.967067128622618
chr14	39420100	39421100	-3.1503556057514337
chr14	39420200	39421200	-2.6470082659399434
chr14	39420300	39421300	-2.791609008132624
chr14	39420400	39421400	-2.9014150343571385
chr14	39420500	39421500	-2.108462546663962
chr14	39420600	39421600	-1.0197895107134705
chr14	39420700	39421700	-1.3153728285855426
chr14	39420800	39421800	-1.5885203015227345
chr14	39420900	39421900	-1.9515556688599085
chr14	39421000	39422000	-1.9124450688598071
chr14	39421100	39422100	-1.8836715383579519
chr14	39421200	39422200	-1.4085120020630415
chr14	39421300	39422300	-1.1491510313837343
chr14	39421400	39422400	-1.0376451917711649
chr14	39421500	39422500	-1.4254952440768485
chr14	39421600	39422600	-1.4440756071753509
chr14	39421700	39422700	-1.0009893934372571
chr14	39421800	39422800	-0.9269087698310946
chr14	39422300	39423300	0.2644607150538278
chr14	39422400	39423400	0.06607470653544377
chr14	39422500	39423500	0.8041618288072188
chr14	39422600	39423600	0.702822181898395
chr14	39422700	39423700	1.0001300173322585
chr14	39422800	39423800	0.15781854812964805
chr14	39422900	39423900	-0.30583627324794405
chr14	39423000	39424000	-0.7200880397821243
chr14	39423100	39424100	-0.5912440928303874
chr14	39423200	39424200	-0.09886783775060902
chr14	39423300	39424300	-0.4328096692304946
chr14	39423400	39424400	-0.3792067609469964
chr14	39423500	39424500	-1.1899822946773153
chr14	39423600	39424600	-0.9748563543510624
chr14	39423700	39424700	-0.6018898995279038
chr14	39423800	39424800	-0.5979139706148929
chr14	39423900	39424900	-0.32309824430550443
chr14	39424000	39425000	-0.1363160370941666
chr14	39424100	39425100	-0.5441900162028278
chr14	39424200	39425200	-0.8274566424426838
chr14	39424300	39425300	-0.65891174961954
chr14	39424400	39425400	-0.6810583439126664
chr14	39424500	39425500	-0.490202702895469
chr14	39424600	39425600	-0.7394567556864121
chr14	39424700	39425700	-1.774895209668144
chr14	39425500	39426500	0.2530644191118418
chr14	39425600	39426600	-0.4137641727467968
chr14	39425700	39426700	-0.5217478516855609
chr14	39425800	39426800	-0.3017336523886843
chr14	39425900	39426900	-0.2400574280022216
chr14	39426000	39427000	-0.2930220450096571
chr14	39426100	39427100	-0.2608237291507909
chr14	39426200	39427200	-0.4626229854066608
chr14	39426300	39427300	-0.3417269904762885
chr14	39426400	39427400	-0.19322844921381346
chr14	39426500	39427500	-0.8838514367457829
chr14	39426600	39427600	-0.5007679935569699
chr14	39426700	39427700	-0.2991050663863513
chr14	39426800	39427800	-0.6783164453706447
chr14	39426900	39427900	-0.7387884741457412
chr14	39427000	39428000	-0.9851923242732157
chr14	39427100	39428100	-1.0935990387742198
chr14	39427200	39428200	-1.3670838677907116
chr14	39427300	39428300	-2.020128432639488
chr14	39427400	39428400	-2.4264158252544306
chr14	39427500	39428500	-2.6286368536458724
chr14	39427600	39428600	-2.8332572431793266
chr14	39427700	39428700	-3.218733354478468
chr14	39427800	39428800	-2.999401620268745
chr14	39427900	39428900	-3.1759182975099685
chr14	39428000	39429000	-2.6671431662347858
chr14	39428100	39429100	-3.3825038378931698
chr14	39428200	39429200	-3.3212219873805053
chr14	39428300	39429300	-3.0973543907229955
chr14	39428400	39429400	-3.0856046613827552
chr14	39428500	39429500	-2.5887530066493483
chr14	39428600	39429600	-2.0553543419974765
chr14	39428700	39429700	-1.4486770392387993
chr14	39428800	39429800	-1.9577731262526283
chr14	39428900	39429900	-2.3429582879774467
chr14	39429000	39430000	-2.4920947645164717
chr14	39429100	39430100	-2.2375554321601
chr14	39429200	39430200	-2.270783436570872
chr14	39429300	39430300	-1.970573489389544
chr14	39429400	39430400	-1.706913797406424
chr14	39429500	39430500	-2.1639284264901284
chr14	39429600	39430600	-2.2937715550692004
chr14	39429700	39430700	-2.701253006885588
chr14	39429800	39430800	-2.3815628049142576
chr14	39429900	39430900	-2.330868270243434
chr14	39430000	39431000	-2.1482996928678326
chr14	39430100	39431100	-1.8045504877480352
chr14	39430200	39431200	-1.3175883160929267
chr14	39430300	39431300	-1.342125434904632
chr14	39430400	39431400	-1.572424323801472
chr14	39430500	39431500	-1.866809991379364
chr14	39430600	39431600	-2.0489274636874044
chr14	39430700	39431700	-1.4927182828945404
chr14	39430800	39431800	-0.6960837707213471
chr14	39430900	39431900	-0.18055705841363964
chr14	39431000	39432000	-0.32582500556831545
chr14	39431100	39432100	0.15115304383550382
chr14	39431200	39432200	-0.2575399093894136
chr14	39431300	39432300	-0.20072144611390885
chr14	39431400	39432400	-0.4743667867968999
chr14	39431500	39432500	-0.6822226612102864
chr14	39431600	39432600	-0.23143135349263025
chr14	39431700	39432700	-0.6694640604752401
chr14	39431800	39432800	-1.4210398713014674
chr14	39431900	39432900	-1.7677297026304966
chr14	39432000	39433000	-1.9592022098835569
chr14	39432100	39433100	-2.717106410098737
chr14	39432200	39433200	-2.6107359882424017
chr14	39432300	39433300	-2.6420337594217522
chr14	39432400	39433400	-1.6960341065325448
chr14	39433500	39434500	0.2989118145583215
chr14	39433600	39434600	0.7792470308776055
chr14	39433700	39434700	1.8135530464167129
chr14	39433800	39434800	1.4704183305202505
chr14	39433900	39434900	1.1066303853920991
chr14	39434000	39435000	0.7563107968077302
chr14	39434100	39435100	0.5577717347146851
chr14	39434200	39435200	0.9077415523657836
chr14	39434300	39435300	1.2581794017557149
chr14	39434400	39435400	1.6765312191170532
chr14	39434500	39435500	1.277927817855633
chr14	39434600	39435600	1.1455832646172963
chr14	39434700	39435700	0.26509118055772923
chr14	39434800	39435800	0.6527832046154536
chr14	39434900	39435900	0.8406516424641529
chr14	39435000	39436000	1.484848738288588
chr14	39435500	39436500	-1.145346336004327
chr14	39435600	39436600	-1.0143119406500294
chr14	39435700	39436700	-1.1537645291445116
chr14	39435800	39436800	-0.9315693432925408
chr14	39435900	39436900	-0.9023674019363772
chr14	39436000	39437000	-0.7475284794809712
chr14	39436100	39437100	-0.7394396076580312
chr14	39436200	39437200	-1.0448423160481657
chr14	39436300	39437300	-1.1368838762274085
chr14	39436400	39437400	-1.0044679523288105
chr14	39436500	39437500	-1.3738543219873756
chr14	39436600	39437600	-1.6621615754943704
chr14	39436700	39437700	-2.7109414004979144
chr14	39436800	39437800	-3.0890851963801205
chr14	39436900	39437900	-3.3228704266375138
chr14	39437000	39438000	-3.123888245366985
chr14	39437100	39438100	-3.0715997948350804
chr14	39437200	39438200	-2.8300014520608365
chr14	39437300	39438300	-2.6004266412728643
chr14	39437400	39438400	-2.2631656440632217
chr14	39437500	39438500	-2.2635367128383246
chr14	39437600	39438600	-1.7864771066423053
chr14	39437700	39438700	-0.13799006861089666
chr14	39437800	39438800	0.2228403694610883
chr14	39437900	39438900	0.5254720212095408
chr14	39438000	39439000	0.21458064642727018
chr14	39438100	39439100	0.3807065424515715
chr14	39438200	39439200	0.2518321152153061
chr14	39438300	39439300	-1.4703726414912417
chr14	39438400	39439400	-1.6262695790329127
chr14	39438500	39439500	-0.985925027633984
chr14	39438600	39439600	-1.4328162499574315
chr14	39438700	39439700	-1.6244873829169941
chr14	39438800	39439800	-1.5524294363254298
chr14	39438900	39439900	-2.218679716340515
chr14	39439000	39440000	-2.0618528897422443
chr14	39439100	39440100	-2.2369955187088184
chr14	39439200	39440200	-1.8747466145648917
chr14	39439300	39440300	-0.4610442065166225
chr14	39439400	39440400	-0.08741073462618296
chr14	39439500	39440500	-0.3935363136541439
chr14	39441900	39442900	0.05184908226184082
chr14	39442000	39443000	0.14850072395063144
chr14	39442100	39443100	-0.35794898430970784
chr14	39442200	39443200	-0.8082205347226127
chr14	39442300	39443300	-0.6361688854651408
chr14	39442400	39443400	-1.214964526260669
chr14	39442500	39443500	-1.5497688216968988
chr14	39442600	39443600	-2.4100261176241293
chr14	39442700	39443700	-2.8288475918031977
chr14	39442800	39443800	-1.87275538247799
chr14	39442900	39443900	-2.1682020162198703
chr14	39443000	39444000	-2.3866367163469597
chr14	39443100	39444100	-1.9415997197294799
chr14	39444000	39445000	0.33425192572755713
chr14	39444100	39445100	0.6427379572085309
chr14	39444200	39445200	0.2995139193620324
chr14	39444300	39445300	0.1397344775417406
chr14	39444400	39445400	-0.9510325115010062
chr14	39444500	39445500	-1.1121398940967735
chr14	39444600	39445600	-0.8238161407728295
chr14	39444700	39445700	-1.287074665674826
chr14	39444800	39445800	-1.0951850449886709
chr14	39444900	39445900	-1.1265236427153538
chr14	39445000	39446000	-1.0627797347184165
chr14	39445100	39446100	-1.4291172123151077
chr14	39445200	39446200	-1.2905392540672178
chr14	39445300	39446300	-2.241728119633961
chr14	39445400	39446400	-1.650567341798126
chr14	39445500	39446500	-1.4691790923289785
chr14	39445600	39446600	-1.7686777208613136
chr14	39445700	39446700	-1.5194298150686818
chr14	39445800	39446800	-1.4437071678187452
chr14	39445900	39446900	-1.6722738255426874
chr14	39446000	39447000	-2.0412331605508123
chr14	39446100	39447100	-2.03102129268884
chr14	39446200	39447200	-2.491730442298889
chr14	39446300	39447300	-1.3401977464884107
chr14	39446400	39447400	-0.2243918937201737
chr14	39446500	39447500	-0.2081923754803109
chr14	39446600	39447600	-0.14983325986135906
chr14	39446700	39447700	-0.3948769759510552
chr14	39446800	39447800	-0.3554863701757254
chr14	39446900	39447900	-0.3451034636491636
chr14	39447000	39448000	-0.1940731101954506
chr14	39447100	39448100	-0.7233514366755766
chr14	39447200	39448200	-0.2804685918961084
chr14	39447300	39448300	0.029724446465257657
chr14	39447400	39448400	-0.7260813762623651
chr14	39447500	39448500	-0.72341331162057
chr14	39447600	39448600	-0.8448153592554426
chr14	39447700	39448700	-1.0915037349526986
chr14	39447800	39448800	-1.4430867770685327
chr14	39447900	39448900	-1.3433118297135411
chr14	39448000	39449000	-1.1309834539780452
chr14	39448100	39449100	-0.7886718889107741
chr14	39448200	39449200	-1.444358959733569
chr14	39448300	39449300	-2.1438296535754966
chr14	39448400	39449400	-1.4011475537322722
chr14	39448500	39449500	-1.3404321406130626
chr14	39448600	39449600	-1.2166087023568002
chr14	39448700	39449700	-0.7880840023742396
chr14	39448800	39449800	0.007970488235726655
chr14	39448900	39449900	0.16061800775378196
chr14	39449000	39450000	-0.3571443372764271
chr14	39449100	39450100	-0.08839235715149765
chr14	39449200	39450200	0.6150078615458316
chr14	39449300	39450300	0.6607366509687063
chr14	39449400	39450400	0.15662584633021825
chr14	39449500	39450500	-0.05187987216467467
chr14	39449600	39450600	-0.3488743588310538
chr14	39449700	39450700	-0.6125878753086644
chr14	39449800	39450800	-1.7923569575837488
chr14	39449900	39450900	-2.177308286492603
chr14	39450000	39451000	-2.0589610775401312
chr14	39450100	39451100	-1.9396753781839944
chr14	39450200	39451200	-2.233037466797154
chr14	39450300	39451300	-2.1253931590600152
chr14	39450400	39451400	-2.0588560265263918
chr14	39450500	39451500	-1.930943073396512
chr14	39450600	39451600	-1.6364181780080598
chr14	39450700	39451700	-1.306766252398093
chr14	39451300	39452300	-0.5030041129245956
chr14	39451400	39452400	-0.4955845558681408
chr14	39451500	39452500	-0.2700738121976994
chr14	39451600	39452600	-0.43035830457395496
chr14	39451700	39452700	-0.17215071054809092
chr14	39451800	39452800	-0.010201963193723126
chr14	39451900	39452900	-0.5525731829240383
chr14	39452000	39453000	-0.30222624455773955
chr14	39452100	39453100	-0.29628976111150945
chr14	39452200	39453200	-0.4066140278732421
chr14	39452300	39453300	-0.6238340425824843
chr14	39452400	39453400	-0.5141266330176028
chr14	39452500	39453500	-1.1367285270872611
chr14	39452600	39453600	-0.6436619097537811
chr14	39452700	39453700	-1.3629115501307236
chr14	39452800	39453800	-0.8835001961784172
chr14	39452900	39453900	0.33028556204118537
chr14	39453000	39454000	0.33308802032538
chr14	39453100	39454100	0.6722137420655601
chr14	39453200	39454200	1.1254243768139784
chr14	39453300	39454300	1.3176961883790022
chr14	39453400	39454400	1.1550550190645072
chr14	39453500	39454500	1.5616277088236288
chr14	39453600	39454600	1.3624411735621418
chr14	39453700	39454700	1.8592591105331904
chr14	39453800	39454800	1.4647095622780668
chr14	39453900	39454900	1.5428298783125574
chr14	39454000	39455000	1.1156759726218966
chr14	39454100	39455100	0.5592126659918871
chr14	39454200	39455200	0.6190808896613579
chr14	39454300	39455300	-0.11450942223613912
chr14	39454400	39455400	-0.971289081971092
chr14	39454500	39455500	-0.8743341986406356
chr14	39454600	39455600	-1.5029052059144514
chr14	39454700	39455700	-1.2088728213485975
chr14	39454800	39455800	-1.2486520628286006
chr14	39454900	39455900	-1.9638175162349207
chr14	39455000	39456000	-2.091703787630733
chr14	39455100	39456100	-1.4199169725587035
chr14	39455200	39456200	-1.1039573261143187
chr14	39455300	39456300	-0.7331652993262904
chr14	39455400	39456400	0.014521979679767597
chr14	39455500	39456500	-0.12901163885962486
chr14	39455600	39456600	0.9940061824405259
chr14	39455700	39456700	1.2439752407439109
chr14	39455800	39456800	1.6442927091267898
chr14	39455900	39456900	1.3882950539507977
chr14	39456000	39457000	1.5692017467920125
chr14	39456100	39457100	1.030623207552923
chr14	39456200	39457200	1.0373817739733944
chr14	39456300	39457300	1.0346339959435726
chr14	39456400	39457400	1.4197161731912171
chr14	39456500	39457500	1.320209703622474
chr14	39456600	39457600	0.733642396739991
chr14	39456700	39457700	0.4349734429734021
chr14	39456800	39457800	-0.15678095146017082
chr14	39456900	39457900	-0.5084120107156529
chr14	39457000	39458000	-0.10614245552998364
chr14	39457100	39458100	-0.00023840227232199503
chr14	39457200	39458200	-0.369184907996165
chr14	39457300	39458300	-1.0890190122390258
chr14	39457400	39458400	-1.7730136750427483
chr14	39457500	39458500	-1.7760932671976697
chr14	39457600	39458600	-2.1363794965407408
chr14	39457700	39458700	-2.5345822041267425
chr14	39457800	39458800	-2.152203235423145
chr14	39457900	39458900	-1.9314002803676968
chr14	39458000	39459000	-2.7783131256494236
chr14	39458100	39459100	-2.7254999698932547
chr14	39458200	39459200	-2.9175573060665445
chr14	39458300	39459300	-2.013306089041146
chr14	39458400	39459400	-1.6960139286011142
chr14	39458500	39459500	-1.1212000731133926
chr14	39458600	39459600	-0.1537365128118678
chr14	39458700	39459700	0.3163039053289362
chr14	39458800	39459800	0.5339459049047203
chr14	39458900	39459900	1.0070729486007668
chr14	39459000	39460000	1.337861773513134
chr14	39459100	39460100	1.3849517228748371
chr14	39459200	39460200	1.4594420965520642
chr14	39459300	39460300	1.4058787601454656
chr14	39459400	39460400	1.5993349382787645
chr14	39459500	39460500	1.1265522314158352
chr14	39459600	39460600	0.35429421115299026
chr14	39459700	39460700	-0.3980323783715452
chr14	39459800	39460800	-0.4199353819550618
chr14	39459900	39460900	-1.0464198517191017
chr14	39460000	39461000	-0.43353437112101895
chr14	39460100	39461100	-0.7597731497968224
chr14	39460200	39461200	-1.2090028378826685
chr14	39460300	39461300	-1.4859656224272886
chr14	39460400	39461400	-1.3925475557010445
chr14	39460500	39461500	-1.0989367980664158
chr14	39460600	39461600	-1.2937507087674478
chr14	39460700	39461700	-0.16667973806836575
chr14	39460800	39461800	0.3212877576572264
chr14	39460900	39461900	0.8514117709353258
chr14	39461000	39462000	0.7147726198653628
chr14	39461100	39462100	0.7829152167377771
chr14	39461200	39462200	1.3555088196413545
chr14	39461300	39462300	1.6356079898127622
chr14	39461400	39462400	1.329304240809686
chr14	39461500	39462500	1.3186890053320988
chr14	39461600	39462600	0.9714375583393916
chr14	39461700	39462700	0.6728874935108148
chr14	39461800	39462800	-0.15494128112288386
chr14	39461900	39462900	0.0273629642782242
chr14	39462000	39463000	-0.9718821521503119
chr14	39462100	39463100	-0.721777379770642
chr14	39462200	39463200	-0.4570023116601428
chr14	39462300	39463300	-0.795260435152992
chr14	39462400	39463400	-1.2966573562275026
chr14	39462500	39463500	-1.4810882388788134
chr14	39462600	39463600	-0.8250206904474741
chr14	39462700	39463700	-0.6129195132181448
chr14	39462800	39463800	-0.5569779036812114
chr14	39462900	39463900	-0.8149178237393778
chr14	39463000	39464000	-0.1927487682809138
chr14	39463100	39464100	-0.15615226090954512
chr14	39463200	39464200	-0.059126979901878776
chr14	39463300	39464300	-0.4200610933965977
chr14	39463400	39464400	-0.2093314574211777
chr14	39463500	39464500	-0.3844366423729507
chr14	39463600	39464600	-0.23202619061471905
chr14	39463700	39464700	-0.3110165056357706
chr14	39463800	39464800	-0.8324089105017011
chr14	39463900	39464900	-0.6321268279474204
chr14	39464000	39465000	-0.6304321411704731
chr14	39464100	39465100	-1.1486599270167324
chr14	39464200	39465200	-1.3732607661639715
chr14	39464300	39465300	-1.3682451633406332
chr14	39465500	39466500	-0.32264907934655995
chr14	39465600	39466600	-0.3082894033049036
chr14	39465700	39466700	-0.7606681013573883
chr14	39465800	39466800	-0.8593205369933549
chr14	39465900	39466900	-1.1922238021490368
chr14	39466000	39467000	-0.6135988610148997
chr14	39466100	39467100	-1.0120131230651852
chr14	39466200	39467200	-0.5921353852050176
chr14	39466300	39467300	-0.05219419801146237
chr14	39467100	39468100	0.8030236824887699
chr14	39467300	39468300	0.9701342314102678
chr14	39467400	39468400	1.1263520530079318
chr14	39467500	39468500	1.8653043565022744
chr14	39467600	39468600	1.6122391759126629
chr14	39467700	39468700	1.6534834592050005
chr14	39467800	39468800	1.3263869459434183
chr14	39467900	39468900	1.3519775545755242
chr14	39468000	39469000	1.7150514989984527
chr14	39468100	39469100	1.185750345756703
chr14	39468200	39469200	1.1372144483748077
chr14	39468300	39469300	0.4374972270950245
chr14	39468400	39469400	0.7847916868145568
chr14	39468500	39469500	0.2072166573815856
chr14	39468600	39469600	0.29482946317600195
chr14	39468700	39469700	0.5120312698199654
chr14	39468800	39469800	0.9392391401556024
chr14	39468900	39469900	0.5348828627870006
chr14	39469000	39470000	0.6566724732447703
chr14	39469100	39470100	0.9229628207723792
chr14	39469200	39470200	0.4225216384435393
chr14	39469300	39470300	0.7184570406110103
chr14	39469400	39470400	0.01451535686296629
chr14	39469500	39470500	0.07504627440373737
chr14	39469600	39470600	0.2416175209408015
chr14	39469700	39470700	0.0686758180197829
chr14	39469800	39470800	0.36418943987053337
chr14	39469900	39470900	0.920437946007499
chr14	39470000	39471000	0.8673019095265555
chr14	39470100	39471100	0.7174351158196034
chr14	39470200	39471200	1.0497265204162554
chr14	39470300	39471300	1.0802856227579944
chr14	39470400	39471400	0.7914814141813514
chr14	39470500	39471500	0.3628091809024889
chr14	39470600	39471600	0.01924906980375037
chr14	39470700	39471700	-0.1542081885250867
chr14	39471700	39472700	-1.8929856610750893
chr14	39471800	39472800	-2.0006115324960456
chr14	39471900	39472900	-1.9318176212527167
chr14	39472000	39473000	-1.9820301780910738
chr14	39472100	39473100	-1.6356828645968169
chr14	39472200	39473200	-1.3793446750373135
chr14	39472300	39473300	-2.163209849306796
chr14	39472400	39473400	-2.0660059771681625
chr14	39472500	39473500	-3.0183310566627566
chr14	39472600	39473600	-3.183199324461801
chr14	39472700	39473700	-2.284477971080308
chr14	39472800	39473800	-1.8629238308680995
chr14	39472900	39473900	-1.9932149424061607
chr14	39473000	39474000	-1.921592793284819
chr14	39473100	39474100	-2.388615340976509
chr14	39473200	39474200	-2.202901610734314
chr14	39473300	39474300	-2.022954961421807
chr14	39473400	39474400	-2.1907886131064984
chr14	39473500	39474500	-1.9275467550684828
chr14	39473600	39474600	-1.0758775557328206
chr14	39473700	39474700	-1.136154389368225
chr14	39473800	39474800	-1.5036608025515346
chr14	39473900	39474900	-1.1755277069633805
chr14	39474000	39475000	-1.0609844790133114
chr14	39474100	39475100	-0.4170043681151442
chr14	39474200	39475200	-0.1530004547264471
chr14	39474300	39475300	0.8673775684712698
chr14	39474400	39475400	1.1267473947921895
chr14	39474500	39475500	0.7040010766120604
chr14	39474600	39475600	-0.17489869210148054
chr14	39474700	39475700	-0.04841194411980583
chr14	39474800	39475800	0.30472924555056763
chr14	39474900	39475900	0.2216306412093095
chr14	39475000	39476000	0.30286752023441055
chr14	39475100	39476100	0.6263725326139999
chr14	39475200	39476200	0.20268770103966205
chr14	39475300	39476300	-1.205636162928881
chr14	39475400	39476400	-1.1132623181849548
chr14	39475500	39476500	-0.25705335160100284
chr14	39475600	39476600	0.7564211360746964
chr14	39475700	39476700	0.8252371999197518
chr14	39475800	39476800	0.9051552079727379
chr14	39475900	39476900	0.7671381460314091
chr14	39476000	39477000	0.7732281781947672
chr14	39476100	39477100	0.8737517898767426
chr14	39476200	39477200	0.8001203063236141
chr14	39476300	39477300	1.3256198488375162
chr14	39476400	39477400	1.2468182247428792
chr14	39476500	39477500	0.32915480120234275
chr14	39476600	39477600	0.3820264236013967
chr14	39476700	39477700	0.2159545606126788
chr14	39477800	39478800	0.3557249785517141
chr14	39477900	39478900	-0.07292454600356812
chr14	39478000	39479000	0.0001970096165532898
chr14	39478100	39479100	-0.8285949155638583
chr14	39479300	39480300	-0.3561609300001405
chr14	39479400	39480400	0.4720635617949542
chr14	39479500	39480500	-0.16806071060275227
chr14	39479600	39480600	-0.5326093295052793
chr14	39479700	39480700	-1.0430550084574866
chr14	39479800	39480800	-1.0545806593750764
chr14	39479900	39480900	-1.0631059093778106
chr14	39480000	39481000	-1.7912850068289767
chr14	39480100	39481100	-2.712671148347925
chr14	39480200	39481200	-2.265704270812724
chr14	39480300	39481300	-1.8939242155832927
chr14	39482100	39483100	-4.65445663082649
chr14	39482200	39483200	-3.9550223971370375
chr14	39482300	39483300	-3.73386889500598
chr14	39482400	39483400	-2.840366571320605
chr14	39482500	39483500	-2.0963632295085444
chr14	39482600	39483600	-1.884969396668338
chr14	39482700	39483700	-2.3818213406073867
chr14	39482800	39483800	-2.1235074031157795
chr14	39482900	39483900	-2.443714128014081
chr14	39483000	39484000	-2.5371440560289567
chr14	39483100	39484100	-1.8408303831178683
chr14	39483200	39484200	-2.1527928908896365
chr14	39483300	39484300	-2.3205326422987813
chr14	39483400	39484400	-3.2235973050306272
chr14	39483500	39484500	-3.146366605764446
chr14	39483600	39484600	-2.866718833893547
chr14	39483700	39484700	-2.351004989937023
chr14	39483800	39484800	-2.7144891709955714
chr14	39483900	39484900	-1.9802750256554624
chr14	39484000	39485000	-1.8172490060468107
chr14	39484100	39485100	-2.085648680778293
chr14	39484200	39485200	-1.8309544742161823
chr14	39484300	39485300	-1.8695916291633112
chr14	39484400	39485400	-1.3971613869114792
chr14	39484500	39485500	-2.0122038056696265
chr14	39484600	39485600	-1.778545575382018
chr14	39484700	39485700	-1.7217704628232322
chr14	39484800	39485800	-1.6662944772508486
chr14	39484900	39485900	-1.8702513477721787
chr14	39485000	39486000	-2.2062435132420575
chr14	39485100	39486100	-2.3950821111679903
chr14	39485200	39486200	-2.443591464470052
chr14	39485300	39486300	-2.289314721976963
chr14	39485400	39486400	-2.3037865690211494
chr14	39485500	39486500	-1.8368027069452697
chr14	39485600	39486600	-1.7515457356643378
chr14	39485700	39486700	-1.0462203605384086
chr14	39485800	39486800	-0.9380772949158684
chr14	39485900	39486900	-0.6271837998788666
chr14	39486000	39487000	-0.41032398772373946
chr14	39486100	39487100	-0.10659011500878963
chr14	39486200	39487200	0.05366421888201496
chr14	39486300	39487300	0.19453730101379907
chr14	39486400	39487400	0.9007334433431441
chr14	39486500	39487500	0.4709365944763352
chr14	39486600	39487600	0.3216265718909928
chr14	39486700	39487700	-0.2995373118980879
chr14	39486800	39487800	-0.2478937025071162
chr14	39486900	39487900	-0.4812779688146813
chr14	39487000	39488000	-0.7298056492382462
chr14	39487100	39488100	-0.8618497210559135
chr14	39487200	39488200	-0.8486423403371159
chr14	39487300	39488300	-0.8912640924118685
chr14	39487400	39488400	-1.5248248482933071
chr14	39487500	39488500	-1.5578383686470672
chr14	39487600	39488600	-1.6058486223475386
chr14	39487700	39488700	-1.6633387950950698
chr14	39487800	39488800	-1.950580285347438
chr14	39487900	39488900	-2.389446365195051
chr14	39488000	39489000	-1.916671827513688
chr14	39488100	39489100	-2.1324746379798274
chr14	39488200	39489200	-2.1599877699626293
chr14	39488300	39489300	-1.9900891282663893
chr14	39488400	39489400	-2.436105843193892
chr14	39488500	39489500	-1.9284608067684368
chr14	39488600	39489600	-1.9439913351364595
chr14	39488700	39489700	-1.7699828403369813
chr14	39489800	39490800	-0.7802331999467327
chr14	39489900	39490900	0.09716723880101676
chr14	39490000	39491000	-1.0131759632866073
chr14	39490100	39491100	-0.8780477894816044
chr14	39490200	39491200	-1.2420112706563753
chr14	39490300	39491300	-1.918678542852592
chr14	39490400	39491400	-2.170075977326904
chr14	39490500	39491500	-1.886448212486811
chr14	39490600	39491600	-1.6498804697903315
chr14	39490700	39491700	-1.3930752107298954
chr14	39490800	39491800	-2.0509224755893625
chr14	39490900	39491900	-2.900808207933068
chr14	39491000	39492000	-1.8728849604907982
chr14	39491100	39492100	-2.5373932945773885
chr14	39491200	39492200	-2.6630718302458063
chr14	39491300	39492300	-2.3165302599351505
chr14	39491400	39492400	-2.3671392912010307
chr14	39491500	39492500	-2.182991007699412
chr14	39491600	39492600	-2.1223352754934592
chr14	39491700	39492700	-2.1145356494708434
chr14	39491800	39492800	-1.9689173204172423
chr14	39491900	39492900	-2.4340605277225413
chr14	39492000	39493000	-3.2347464968688913
chr14	39492100	39493100	-2.5498165916502544
chr14	39492200	39493200	-2.3888375501232764
chr14	39492300	39493300	-2.145276289830829
chr14	39492400	39493400	-1.2679129546172012
chr14	39492500	39493500	-1.5015289420421725
chr14	39492600	39493600	-1.551730258414142
chr14	39492700	39493700	-1.3684435836383302
chr14	39492800	39493800	-1.6624169907677808
chr14	39492900	39493900	-0.7285581513825244
chr14	39493000	39494000	-0.10298396912151017
chr14	39493100	39494100	-0.9485861768898894
chr14	39493200	39494200	-0.5548287119677783
chr14	39493300	39494300	-0.5445218611110935
chr14	39493400	39494400	-0.6202888608449625
chr14	39493500	39494500	-1.0198144512546867
chr14	39493600	39494600	-0.5882655792848187
chr14	39493700	39494700	-1.2250558565982517
chr14	39493800	39494800	-0.8525293744386769
chr14	39493900	39494900	-1.4029166380910871
chr14	39494000	39495000	-1.6502164578378227
chr14	39494100	39495100	-1.2583193650115392
chr14	39494200	39495200	-1.7825071604111966
chr14	39494300	39495300	-1.7316649491483886
chr14	39494400	39495400	-1.7774455018537365
chr14	39494500	39495500	-1.387338591867011
chr14	39494600	39495600	-1.818167435797979
chr14	39494700	39495700	-1.012062819512364
chr14	39494800	39495800	-1.1612554177672156
chr14	39494900	39495900	-1.2772536473358285
chr14	39495000	39496000	-0.823036754327424
chr14	39495100	39496100	-0.8986538648383544
chr14	39495200	39496200	-0.8480455060894909
chr14	39495300	39496300	-0.4342361435331865
chr14	39495400	39496400	-1.0408785618276537
chr14	39495500	39496500	-1.1754381935513272
chr14	39495600	39496600	-1.6364294400389383
chr14	39495700	39496700	-2.0102475368060566
chr14	39495800	39496800	-1.7889393936220734
chr14	39495900	39496900	-1.3954359754886758
chr14	39496000	39497000	-1.7143214629036994
chr14	39496100	39497100	-1.0007440450226863
chr14	39496200	39497200	-0.8766933452591982
chr14	39496300	39497300	-1.5177577838783711
chr14	39496400	39497400	-1.2216066339251512
chr14	39496500	39497500	-0.9975314396647852
chr14	39496600	39497600	-0.7009872025020825
chr14	39496700	39497700	-1.078375713888332
chr14	39496800	39497800	-0.8666728846810691
chr14	39496900	39497900	-0.9380117454343088
chr14	39497000	39498000	-1.4263846859215459
chr14	39497100	39498100	-2.0597134893360924
chr14	39497200	39498200	-2.1110688925668843
chr14	39497300	39498300	-1.9105897613759597
chr14	39497400	39498400	-1.9175408731233576
chr14	39497500	39498500	-2.815991581959924
chr14	39497600	39498600	-2.9232445480519056
chr14	39497700	39498700	-2.7277398276925684
chr14	39497800	39498800	-3.5541061277539523
chr14	39497900	39498900	-3.802742286042371
chr14	39498000	39499000	-2.989278772477643
chr14	39498100	39499100	-3.1968873697331266
chr14	39498200	39499200	-2.786457368432832
chr14	39498300	39499300	-2.6967219842128505
chr14	39498400	39499400	-3.123841888403033
chr14	39498500	39499500	-2.5876943316964165
chr14	39498600	39499600	-2.223134656267196
chr14	39498700	39499700	-2.2871657934829583
chr14	39498800	39499800	-1.9033781556642728
chr14	39498900	39499900	-2.0101802741224297
chr14	39499000	39500000	-2.615303268461354
chr14	39499100	39500100	-2.3221378429662773
chr14	39499200	39500200	-2.4249634475129924
chr14	39499300	39500300	-2.12314249076181
chr14	39499400	39500400	-1.1844205469595426
chr14	39499500	39500500	-0.6732463533270465
chr14	39499600	39500600	-0.9803416662530844
chr14	39499700	39500700	-0.8987573936478335
chr14	39499800	39500800	-0.982013578140572
chr14	39499900	39500900	-0.8570023711905921
chr14	39500000	39501000	-0.3213464802292898
chr14	39500100	39501100	-0.28747007667148744
chr14	39500200	39501200	-0.6540829187956694
chr14	39500300	39501300	-1.5156769180406005
chr14	39500400	39501400	-1.6812222948434958
chr14	39500500	39501500	-2.135665562528448
chr14	39500600	39501600	-2.03513866207106
chr14	39500700	39501700	-1.8666905845402253
chr14	39500800	39501800	-1.7365688302476148
chr14	39500900	39501900	-1.7767672646540094
chr14	39501000	39502000	-1.998450996618312
chr14	39501100	39502100	-1.8279318478807576
chr14	39501200	39502200	-1.4526389389708356
chr14	39501300	39502300	-0.8819926910990237
chr14	39501400	39502400	-0.8233167936200041
chr14	39501500	39502500	-0.7906765737209549
chr14	39501600	39502600	-0.9437524643240351
chr14	39501700	39502700	-1.7085181115455212
chr14	39501800	39502800	-1.820850671856272
chr14	39501900	39502900	-1.6148170366255197
chr14	39502000	39503000	-1.630812223136856
chr14	39502100	39503100	-2.0320015943955467
chr14	39502200	39503200	-1.7496641228310332
chr14	39502300	39503300	-1.556495829520008
chr14	39502400	39503400	-2.1542566514891432
chr14	39502500	39503500	-2.2265615842754056
chr14	39502600	39503600	-2.7873718581445424
chr14	39502700	39503700	-2.4553721475830934
chr14	39502800	39503800	-2.4541644045113213
chr14	39502900	39503900	-2.94425743528206
chr14	39503000	39504000	-3.018954539425298
chr14	39503100	39504100	-3.010479566160893
chr14	39503200	39504200	-3.3766411560421026
chr14	39503300	39504300	-3.947251713055388
chr14	39503400	39504400	-3.6942334468737306
chr14	39503500	39504500	-3.646113540675167
chr14	39503600	39504600	-2.852468606963032
chr14	39503700	39504700	-2.9737476990137792
chr14	39503800	39504800	-3.1604280668757117
chr14	39503900	39504900	-3.857410617396319
chr14	39504000	39505000	-3.5227318177692912
chr14	39504100	39505100	-3.0762047531470085
chr14	39504200	39505200	-3.003832497096937
chr14	39504300	39505300	-2.593245309221746
chr14	39504400	39505400	-1.9797613302488104
chr14	39504500	39505500	-2.2629054934522195
chr14	39504600	39505600	-2.450359824266291
chr14	39504700	39505700	-2.023309584915069
chr14	39504800	39505800	-1.5581251839051868
chr14	39504900	39505900	-0.6208048217619395
chr14	39505000	39506000	-1.0722922064747928
chr14	39505100	39506100	-0.8925687678702159
chr14	39505200	39506200	-0.9546167678909008
chr14	39505300	39506300	-1.1677615050391499
chr14	39505400	39506400	-1.8044074225677005
chr14	39505500	39506500	-1.99030306914024
chr14	39505600	39506600	-1.7195315652528165
chr14	39505700	39506700	-1.9438858283927432
chr14	39505800	39506800	-2.6735585115728577
chr14	39505900	39506900	-2.410737806172756
chr14	39506000	39507000	-1.9625083637390077
chr14	39506100	39507100	-2.535758305554974
chr14	39506200	39507200	-2.556021902845186
chr14	39506300	39507300	-2.161747529525614
chr14	39506400	39507400	-2.0966157016248257
chr14	39506500	39507500	-1.7872376249230095
chr14	39506600	39507600	-2.4359188547907884
chr14	39506700	39507700	-2.0898502510452213
chr14	39506800	39507800	-1.4027247370541542
chr14	39506900	39507900	-1.7360850780851371
chr14	39507000	39508000	-2.12530465482644
chr14	39507100	39508100	-2.4548569305023857
chr14	39507200	39508200	-2.671401012381981
chr14	39507300	39508300	-3.1625309640073933
chr14	39507400	39508400	-3.1971953074411616
chr14	39507500	39508500	-2.9232013456031347
chr14	39507600	39508600	-3.2866704795434583
chr14	39507700	39508700	-3.4896836234545767
chr14	39507800	39508800	-4.053279897925211
chr14	39507900	39508900	-4.139524468108394
chr14	39508000	39509000	-4.098779813574679
chr14	39508100	39509100	-4.5131560999319325
chr14	39508200	39509200	-4.211723394715224
chr14	39508300	39509300	-4.086812103309876
chr14	39508400	39509400	-4.359966367336951
chr14	39508500	39509500	-4.61775082506311
chr14	39508600	39509600	-3.359465961562844
chr14	39508700	39509700	-3.5711962569141567
chr14	39508800	39509800	-2.9129883868414312
chr14	39508900	39509900	-3.0670117146762057
chr14	39509000	39510000	-3.1993920129694136
chr14	39509100	39510100	-2.8658855261496865
chr14	39509200	39510200	-3.648558280352822
chr14	39509300	39510300	-4.347982958261004
chr14	39509400	39510400	-4.676098010019851
chr14	39509500	39510500	-5.54241083495576
chr14	39509600	39510600	-6.992823168627459
chr14	39509700	39510700	-8.014995831054764
chr14	39509800	39510800	-7.893764126998861
chr14	39509900	39510900	-9.60924993916965
chr14	39510000	39511000	-9.976947788487015
chr14	39510400	39511400	-9.902265394519171
chr14	39510500	39511500	-9.221265257206822
chr14	39510600	39511600	-8.893185811929877
chr14	39510700	39511700	-7.45676402796772
chr14	39512400	39513400	-7.7231054237232755
chr14	39512500	39513500	-8.4865233257837
chr14	39512600	39513600	-8.746296485916323
chr14	39512700	39513700	-8.958585988667291
chr14	39512800	39513800	-8.47458235282873
chr14	39512900	39513900	-8.575937175848095
chr14	39513000	39514000	-8.215768544569295
chr14	39513100	39514100	-7.49314804976479
chr14	39513200	39514200	-6.660968780098997
chr14	39513300	39514300	-6.493248557699451
chr14	39513400	39514400	-6.708992526693367
chr14	39513500	39514500	-7.005842735644611
chr14	39513600	39514600	-6.719427302457071
chr14	39513700	39514700	-6.46573575820364
chr14	39513800	39514800	-6.2453101701502165
chr14	39513900	39514900	-5.62134021286814
chr14	39514000	39515000	-5.637316488917144
chr14	39514100	39515100	-6.120469241876933
chr14	39514200	39515200	-6.355620798597876
chr14	39514300	39515300	-6.2596277874228505
chr14	39514400	39515400	-4.891812489545346
chr14	39514500	39515500	-3.7836167320224
chr14	39514600	39515600	-4.119372992198837
chr14	39514700	39515700	-4.3327511217952805
chr14	39514800	39515800	-4.502989079522188
chr14	39514900	39515900	-4.621413677101296
chr14	39515000	39516000	-4.035306849336573
chr14	39515100	39516100	-3.6756410180696486
chr14	39515200	39516200	-4.014189816942588
chr14	39515300	39516300	-4.209389541648172
chr14	39515400	39516400	-4.471727653395528
chr14	39515500	39516500	-4.771124357914205
chr14	39515600	39516600	-5.189090275167079
chr14	39515700	39516700	-5.382403650118348
chr14	39515800	39516800	-5.114758278719119
chr14	39515900	39516900	-4.995700399841726
chr14	39516000	39517000	-4.222605766515288
chr14	39516100	39517100	-3.947940982742166
chr14	39516200	39517200	-3.4573259754480903
chr14	39516300	39517300	-2.9398893155045283
chr14	39516400	39517400	-3.5961777805119226
chr14	39519300	39520300	-9.825628683826
chr14	39519400	39520400	-9.010794490649817
chr14	39519500	39520500	-8.860516793966799
chr14	39519600	39520600	-9.058841278699344
chr14	39519700	39520700	-8.196972480410093
chr14	39519800	39520800	-8.580810727089283
chr14	39519900	39520900	-7.382395994879241
chr14	39520000	39521000	-6.936787090926818
chr14	39520100	39521100	-7.617884066968039
chr14	39520200	39521200	-6.3800376022988186
chr14	39520300	39521300	-6.2959685362661615
chr14	39520400	39521400	-6.672648571185138
chr14	39520500	39521500	-5.927544406085588
chr14	39520600	39521600	-4.892807051407121
chr14	39520700	39521700	-4.595112280563812
chr14	39520800	39521800	-2.8241677064049715
chr14	39524200	39525200	-8.584943109087515
chr14	39528100	39529100	-8.586199725997743
chr14	39528200	39529200	-8.959622615932972
chr14	39528300	39529300	-8.034481941054786
chr14	39528400	39529400	-7.377148653267906
chr14	39528500	39529500	-6.578595588217013
chr14	39528600	39529600	-5.894037267916918
chr14	39528700	39529700	-6.328188854091955
chr14	39528800	39529800	-6.67198055498772
chr14	39528900	39529900	-5.973676345729864
chr14	39529000	39530000	-5.129894810904333
chr14	39529100	39530100	-5.4904311593593045
chr14	39529200	39530200	-4.411188335266492
chr14	39529300	39530300	-4.315870255756979
chr14	39529400	39530400	-4.340546052943611
chr14	39529500	39530500	-4.667327311121174
chr14	39529600	39530600	-5.055316505363752
chr14	39529700	39530700	-5.27776324019339
chr14	39529800	39530800	-5.0306317927937885
chr14	39529900	39530900	-5.887634592408677
chr14	39530000	39531000	-6.921551120277905
chr14	39530100	39531100	-7.191841696289287
chr14	39530200	39531200	-7.521908988426848
chr14	39530300	39531300	-7.353882920566115
chr14	39530400	39531400	-7.24531400117456
chr14	39530500	39531500	-6.942689844639357
chr14	39530600	39531600	-6.8493463007285085
chr14	39530700	39531700	-6.457470460954303
chr14	39530800	39531800	-5.7219726657769785
chr14	39530900	39531900	-5.092944617575402
chr14	39531000	39532000	-4.107304003045129
chr14	39531100	39532100	-3.5211627022727305
chr14	39531200	39532200	-4.031540282368593
chr14	39531300	39532300	-3.4049706237619533
chr14	39531400	39532400	-3.464783175228124
chr14	39531500	39532500	-3.603977434655404
chr14	39531600	39532600	-4.083169289455745
chr14	39531700	39532700	-3.7745255477162782
chr14	39531800	39532800	-4.1116080160698845
chr14	39531900	39532900	-3.639290340351284
chr14	39532000	39533000	-3.5687791814127423
chr14	39532100	39533100	-4.251753729422753
chr14	39532200	39533200	-3.7762775364646366
chr14	39532300	39533300	-3.9634909422515383
chr14	39532400	39533400	-3.1026050407749266
chr14	39532500	39533500	-2.95814519106188
chr14	39532600	39533600	-1.88390373774698
chr14	39532700	39533700	-2.0927454811317583
chr14	39532800	39533800	-2.324351141589009
chr14	39532900	39533900	-2.942968700980932
chr14	39533000	39534000	-2.987645187634715
chr14	39533100	39534100	-2.5754433530377328
chr14	39533200	39534200	-2.5555430534479027
chr14	39533300	39534300	-2.966905635975141
chr14	39533400	39534400	-3.314272357723937
chr14	39533500	39534500	-3.406281292417773
chr14	39533600	39534600	-4.1964626264453795
chr14	39533700	39534700	-3.862668278176234
chr14	39533800	39534800	-3.425781158631233
chr14	39533900	39534900	-3.3543470845052674
chr14	39534000	39535000	-3.3459572536169913
chr14	39534100	39535100	-3.139535585639833
chr14	39534200	39535200	-3.4679185086109086
chr14	39534300	39535300	-2.4220831648014656
chr14	39534400	39535400	-2.7278918816248083
chr14	39534500	39535500	-3.2868808648436763
chr14	39534600	39535600	-3.388226323910158
chr14	39534700	39535700	-3.524042433046474
chr14	39534800	39535800	-4.0233551651042765
chr14	39534900	39535900	-3.992243791254584
chr14	39535000	39536000	-3.6062403458851544
chr14	39535100	39536100	-3.973036234126004
chr14	39535200	39536200	-3.445429628912196
chr14	39535300	39536300	-4.015421783175449
chr14	39535400	39536400	-3.7747191709840786
chr14	39535500	39536500	-2.9303870434949344
chr14	39535600	39536600	-2.1339196425226
chr14	39535700	39536700	-1.7827716005048897
chr14	39535800	39536800	-1.6259818596627584
chr14	39535900	39536900	-1.5143321755258508
chr14	39536000	39537000	-1.832209522540099
chr14	39536100	39537100	-1.3114327235260996
chr14	39536200	39537200	-1.3574669630923015
chr14	39536300	39537300	-1.2639531453073316
chr14	39536400	39537400	-1.2118699986777397
chr14	39536500	39537500	-1.1852973884688212
chr14	39536600	39537600	-1.5256596340156623
chr14	39538300	39539300	-0.6008840477241064
chr14	39538400	39539400	-1.1277500955598994
chr14	39538500	39539500	-1.3435469086678358
chr14	39538600	39539600	-1.9244586645151884
chr14	39538700	39539700	-2.3416306985807624
chr14	39538800	39539800	-2.45373555069254
chr14	39538900	39539900	-2.4922575129529236
chr14	39539000	39540000	-2.185540821463908
chr14	39539100	39540100	-2.5653124628918893
chr14	39539200	39540200	-2.683475851189458
chr14	39539300	39540300	-2.360352817854124
chr14	39539400	39540400	-1.574600453109224
chr14	39539500	39540500	-1.5187176037108001
chr14	39539600	39540600	-0.8873649231611919
chr14	39539700	39540700	-0.9156539911926942
chr14	39540100	39541100	0.5733172406145415
chr14	39540200	39541200	0.4808774450428195
chr14	39540300	39541300	0.3523948958180551
chr14	39540400	39541400	-0.2876520913736512
chr14	39540500	39541500	-0.36656166901820775
chr14	39540600	39541600	-0.10894003801646007
chr14	39540700	39541700	0.6348880288333666
chr14	39540800	39541800	-0.6332391752230833
chr14	39540900	39541900	-1.094254566194942
chr14	39541000	39542000	-0.7271742987005352
chr14	39541100	39542100	-0.7082786020209431
chr14	39541600	39542600	-1.8824365430965584
chr14	39541700	39542700	-1.982382538771864
chr14	39541800	39542800	-1.7403143754041033
chr14	39541900	39542900	-1.5151294064061402
chr14	39542000	39543000	-1.5112622327927239
chr14	39542100	39543100	-1.5949530216527394
chr14	39542200	39543200	-1.978037608049661
chr14	39542300	39543300	-0.9727188084618076
chr14	39542400	39543400	-0.8002975564352355
chr14	39542500	39543500	-1.5432885427213108
chr14	39542600	39543600	-1.7097867234430408
chr14	39542700	39543700	-1.882995130272609
chr14	39542800	39543800	-1.472870475166562
chr14	39542900	39543900	-1.1845942376831091
chr14	39543000	39544000	-1.827772313698339
chr14	39543100	39544100	-1.9343610877512207
chr14	39543200	39544200	-1.5044669225774223
chr14	39543300	39544300	-2.121246741387859
chr14	39543400	39544400	-2.4877458706124997
chr14	39543500	39544500	-2.077947067409723
chr14	39543600	39544600	-2.0253144323933734
chr14	39543700	39544700	-2.1685029990872806
chr14	39543800	39544800	-2.133584655258885
chr14	39543900	39544900	-1.8463068844693264
chr14	39544000	39545000	-1.3161296396274331
chr14	39544100	39545100	-1.2441944597698142
chr14	39544200	39545200	-1.7985777309247315
chr14	39544300	39545300	-1.033264498473366
chr14	39544400	39545400	-0.6535591735008017
chr14	39544500	39545500	-0.7839618803966079
chr14	39544600	39545600	-0.6080202193011803
chr14	39544700	39545700	-0.3639765184505909
chr14	39544800	39545800	-1.1117788779156634
chr14	39545900	39546900	-1.4097560884141658
chr14	39546000	39547000	-1.6848184351591926
chr14	39546100	39547100	-1.0279843840736411
chr14	39546200	39547200	-0.6044535340192047
chr14	39546300	39547300	0.36268432683927576
chr14	39546400	39547400	-0.2898982952379741
chr14	39546500	39547500	-0.0403885493877305
chr14	39546600	39547600	-0.2980110125008283
chr14	39546700	39547700	-0.6830319202181289
chr14	39546800	39547800	-0.6486124819204826
chr14	39546900	39547900	-0.9077011516311284
chr14	39547000	39548000	-0.623892791728443
chr14	39547100	39548100	-0.7402475930297496
chr14	39547200	39548200	-0.7304441275173793
chr14	39547300	39548300	-0.9347387543901322
chr14	39547400	39548400	-0.7918301511497434
chr14	39547500	39548500	-1.0964485573187286
chr14	39547600	39548600	-0.6855899711363656
chr14	39547700	39548700	0.2590466728854404
chr14	39547800	39548800	0.038220687121033436
chr14	39547900	39548900	0.3377871722746412
chr14	39548000	39549000	0.5789871316954567
chr14	39548100	39549100	-0.0163425558019593
chr14	39549300	39550300	0.0707070187650619
chr14	39549400	39550400	-0.16304723383222033
chr14	39549500	39550500	-0.5941178280749392
chr14	39549600	39550600	-1.587547091867695
chr14	39549700	39550700	-1.5632898627520275
chr14	39549800	39550800	-1.6491763609640853
chr14	39549900	39550900	-1.6404236143702011
chr14	39550000	39551000	-2.3810401633929623
chr14	39550100	39551100	-3.6817981132663196
chr14	39550200	39551200	-3.752816664349052
chr14	39550300	39551300	-5.134971033248241
chr14	39550400	39551400	-5.376496505771043
chr14	39550500	39551500	-6.0083809050559545
chr14	39550600	39551600	-6.053703865911944
chr14	39550700	39551700	-6.706724755655174
chr14	39550800	39551800	-7.144281357792733
chr14	39550900	39551900	-7.3921817317133
chr14	39551000	39552000	-7.23216602604887
chr14	39551100	39552100	-6.921388757519008
chr14	39551200	39552200	-6.069190341690883
chr14	39551300	39552300	-5.958632965638747
chr14	39551400	39552400	-6.152112074610977
chr14	39551500	39552500	-5.3638518463914115
chr14	39551600	39552600	-4.978754957136125
chr14	39551700	39552700	-4.62142045426979
chr14	39551800	39552800	-4.202926097301069
chr14	39551900	39552900	-5.023953767302905
chr14	39552000	39553000	-4.141705456902989
chr14	39554000	39555000	-1.9490478784926715
chr14	39554100	39555100	-1.6052319391055352
chr14	39554200	39555200	-1.359086146225856
chr14	39554300	39555300	-1.5703840337519062
chr14	39554400	39555400	-0.4778578826874252
chr14	39554500	39555500	-0.10812410682160004
chr14	39554600	39555600	-0.3902421659172831
chr14	39554700	39555700	-0.1389220303439602
chr14	39554800	39555800	-0.3883939844528495
chr14	39554900	39555900	0.859259392690718
chr14	39555000	39556000	1.0264519306533775
chr14	39555100	39556100	-0.17142981873319454
chr14	39555200	39556200	-0.4952283717462168
chr14	39555300	39556300	-0.8334054690706
chr14	39555400	39556400	-1.1822042073995307
chr14	39555500	39556500	-1.8333410320887973
chr14	39555600	39556600	-1.5553235569851669
chr14	39555700	39556700	-1.3940373021394457
chr14	39555800	39556800	-0.9076768523149396
chr14	39555900	39556900	-1.1310029745944872
chr14	39556000	39557000	-1.4078192302706574
chr14	39556100	39557100	-0.8919764575722008
chr14	39556200	39557200	-0.4263017206696329
chr14	39556300	39557300	-0.27156146608503684
chr14	39556400	39557400	-0.03658929634415012
chr14	39556500	39557500	0.4366529482059409
chr14	39556600	39557600	0.56504281467187
chr14	39556700	39557700	0.7311636630982808
chr14	39556800	39557800	0.6916422028567648
chr14	39556900	39557900	-0.08192854391343417
chr14	39557000	39558000	0.15107490873492382
chr14	39557100	39558100	0.037152907010161065
chr14	39557200	39558200	-0.1545149636622787
chr14	39557300	39558300	-0.33693748955201897
chr14	39557400	39558400	-0.6362559580435874
chr14	39557500	39558500	-0.954842225489552
chr14	39557600	39558600	-1.2328417432858965
chr14	39557700	39558700	-1.9028580745646608
chr14	39557800	39558800	-2.2673460942424226
chr14	39557900	39558900	-0.9247899166165124
chr14	39558000	39559000	-2.0706214822243925
chr14	39558100	39559100	-1.892007930775736
chr14	39558200	39559200	-1.8112013571507624
chr14	39558300	39559300	-2.339281010399564
chr14	39558400	39559400	-2.680508027824753
chr14	39558500	39559500	-2.772505088015284
chr14	39558600	39559600	-3.131084111628585
chr14	39558700	39559700	-3.1647416516994085
chr14	39558800	39559800	-3.0216545704043662
chr14	39558900	39559900	-3.2539509767824395
chr14	39559000	39560000	-1.9966981300828306
chr14	39559100	39560100	-2.0940794451247493
chr14	39559200	39560200	-1.953245190443221
chr14	39559300	39560300	-1.6861709592316678
chr14	39561000	39562000	-0.281701574096687
chr14	39561100	39562100	-0.4059329667127222
chr14	39561200	39562200	-0.12674204595971367
chr14	39561300	39562300	-0.42112889365130624
chr14	39561400	39562400	-0.6889450812935879
chr14	39561500	39562500	-0.8507001820020337
chr14	39561600	39562600	-0.9616389391167021
chr14	39561700	39562700	-0.7618284053437486
chr14	39561800	39562800	-0.11968683039445588
chr14	39561900	39562900	-0.3717103221356021
chr14	39562000	39563000	-0.2803859309857266
chr14	39562100	39563100	-0.21006850667253726
chr14	39562200	39563200	-1.1377622809550687
chr14	39562300	39563300	-1.068476286754554
chr14	39562400	39563400	-1.7368279538196392
chr14	39562500	39563500	-2.106380612826792
chr14	39562900	39563900	-2.6522783696653884
chr14	39563000	39564000	-2.5567377516391168
chr14	39563100	39564100	-2.558501126753768
chr14	39563200	39564200	-2.864583617902143
chr14	39563300	39564300	-3.2047011607466738
chr14	39563400	39564400	-2.2928474921129904
chr14	39563500	39564500	-1.8061942492764729
chr14	39563600	39564600	-2.260217505319309
chr14	39563700	39564700	-1.106684003101087
chr14	39563800	39564800	-0.6378342262907667
chr14	39563900	39564900	-1.3741870560677114
chr14	39564000	39565000	-0.8325085807391104
chr14	39564100	39565100	-0.4261731854651983
chr14	39564200	39565200	0.20329105805991526
chr14	39564300	39565300	1.3081663334061857
chr14	39564400	39565400	1.281540939588197
chr14	39564500	39565500	1.4305981496963145
chr14	39564600	39565600	1.280241013862586
chr14	39564700	39565700	0.7491396800295154
chr14	39564800	39565800	0.596811279997615
chr14	39564900	39565900	1.9663401096120616
chr14	39565000	39566000	1.1425710487299219
chr14	39565100	39566100	0.5794929805014402
chr14	39565200	39566200	0.2868458124923011
chr14	39565300	39566300	-0.6349428114524693
chr14	39565400	39566400	-1.4604547523643958
chr14	39565500	39566500	-2.0282980136522046
chr14	39565600	39566600	-1.6866182925886983
chr14	39565700	39566700	-0.9948894991348508
chr14	39565800	39566800	-1.1183428985932158
chr14	39565900	39566900	-1.4313829422411977
chr14	39566000	39567000	-0.7859483675722857
chr14	39566100	39567100	-0.6812236653408964
chr14	39566200	39567200	-0.0349916645759331
chr14	39566300	39567300	0.4418563801388544
chr14	39566400	39567400	0.7242052650158436
chr14	39566500	39567500	0.6608766902723109
chr14	39566600	39567600	0.7572644284985344
chr14	39566700	39567700	0.5765064092146902
chr14	39566800	39567800	0.7176963521687042
chr14	39566900	39567900	-0.07206207097192784
chr14	39567000	39568000	-0.3873582580525456
chr14	39567100	39568100	-0.5438072986693945
chr14	39567200	39568200	-0.5055392751502793
chr14	39567300	39568300	-0.7839011349675301
chr14	39567400	39568400	-0.6966824676032968
chr14	39567500	39568500	0.031567870968148865
chr14	39567600	39568600	0.02109879445311449
chr14	39567700	39568700	-0.7195344992602581
chr14	39567800	39568800	-1.1416693337710728
chr14	39567900	39568900	-0.6776343823256987
chr14	39568000	39569000	-0.7703189202202448
chr14	39568100	39569100	0.44629728709664623
chr14	39568200	39569200	0.3331399229630041
chr14	39568300	39569300	0.44117386544551096
chr14	39568400	39569400	0.9109081919128742
chr14	39568500	39569500	0.870270030657729
chr14	39568600	39569600	0.6778213591113311
chr14	39568700	39569700	1.1330053318957063
chr14	39568800	39569800	0.8898858608599205
chr14	39568900	39569900	1.6276632791539851
chr14	39569000	39570000	1.8906204293321547
chr14	39569100	39570100	1.402717399322831
chr14	39569200	39570200	1.0739377067076992
chr14	39569300	39570300	0.9021840641198346
chr14	39569400	39570400	0.7930931222131904
chr14	39569500	39570500	0.4957527972433389
chr14	39569600	39570600	0.2355910729067993
chr14	39569700	39570700	-0.013929639636259792
chr14	39569800	39570800	0.504200817493933
chr14	39569900	39570900	-0.9637388959189904
chr14	39570000	39571000	-0.8045107881893075
chr14	39570100	39571100	-1.2588877574416797
chr14	39570200	39571200	-1.2671053248026167
chr14	39570300	39571300	-0.7250403959698103
chr14	39570400	39571400	-0.7858205335959496
chr14	39570500	39571500	-0.7330387311540723
chr14	39570600	39571600	-0.5699920041050599
chr14	39570700	39571700	-0.6817132386621408
chr14	39570800	39571800	-0.7719444493768457
chr14	39570900	39571900	-0.19113861704891105
chr14	39571000	39572000	-0.3430435170332929
chr14	39571100	39572100	0.1829730597676388
chr14	39571200	39572200	0.15632617825044598
chr14	39571300	39572300	-0.8169749127390518
chr14	39571400	39572400	-1.1654406023517982
chr14	39571500	39572500	-2.330801536477789
chr14	39571600	39572600	-2.654455549829413
chr14	39571700	39572700	-2.0459958540952585
chr14	39571800	39572800	-2.1679443135734617
chr14	39571900	39572900	-1.9918755891799431
chr14	39572000	39573000	-2.446997342223751
chr14	39572100	39573100	-2.1063621749382624
chr14	39572200	39573200	-2.296649312173724
chr14	39572300	39573300	-1.631505884085351
chr14	39572400	39573400	-1.4310935150677435
chr14	39572500	39573500	-0.8538294263038421
chr14	39573200	39574200	-0.8675185336439288
chr14	39573300	39574300	-0.6006333737088367
chr14	39573400	39574400	-1.1965522997374018
chr14	39573500	39574500	-0.8508520032010145
chr14	39573600	39574600	-1.0644070096044924
chr14	39573700	39574700	-1.3282016093336209
chr14	39573800	39574800	-1.5327122062521663
chr14	39573900	39574900	-1.961521055866645
chr14	39574000	39575000	-1.7379154361948377
chr14	39574100	39575100	-1.8107850511431325
chr14	39574200	39575200	-1.3594494734515692
chr14	39574300	39575300	-1.6736896378015074
chr14	39574400	39575400	-1.258855261149147
chr14	39574500	39575500	-2.7504219588911485
chr14	39574600	39575600	-2.3766642011110566
chr14	39574700	39575700	-1.9123526945296687
chr14	39574800	39575800	-1.9558772356661265
chr14	39574900	39575900	-1.667601374990755
chr14	39575000	39576000	-1.9627135323369636
chr14	39575100	39576100	-1.6435953702639332
chr14	39575200	39576200	-2.6477277359729703
chr14	39575300	39576300	-3.0442737939375952
chr14	39575400	39576400	-2.8906689757906823
chr14	39575500	39576500	-1.8325837450158549
chr14	39575600	39576600	-0.9119616900903196
chr14	39575700	39576700	-0.7530976195594727
chr14	39575800	39576800	-1.1416630886522112
chr14	39575900	39576900	-1.1513269212290564
chr14	39576000	39577000	-0.008248965048983526
chr14	39576100	39577100	0.09715385204881186
chr14	39576200	39577200	0.9770674410928754
chr14	39576300	39577300	1.1575376175856202
chr14	39576400	39577400	1.5058373295584488
chr14	39576500	39577500	1.5729376003305444
chr14	39576600	39577600	0.6506316990390095
chr14	39576700	39577700	0.42024508980912606
chr14	39576800	39577800	1.1045002168480322
chr14	39576900	39577900	1.1702460835879758
chr14	39577000	39578000	0.6339371504360639
chr14	39577100	39578100	0.5146566756905183
chr14	39577200	39578200	0.007000805339493656
chr14	39577300	39578300	-0.08319455530169463
chr14	39577400	39578400	-0.1856140331513972
chr14	39577500	39578500	0.4533480647323517
chr14	39577600	39578600	0.23570372627106365
chr14	39577700	39578700	0.08022206981005
chr14	39577800	39578800	-0.22056319368899727
chr14	39577900	39578900	-0.630632562230256
chr14	39578000	39579000	-0.6569104873306508
chr14	39578100	39579100	-0.2916674902252828
chr14	39578200	39579200	-0.07620917963747402
chr14	39578300	39579300	0.2110139396684034
chr14	39578400	39579400	0.06563973796070431
chr14	39578500	39579500	-0.027846566513299545
chr14	39578600	39579600	0.2390554660418386
chr14	39578700	39579700	0.031667575307513345
chr14	39578800	39579800	0.05544465342383606
chr14	39578900	39579900	0.19056766305730213
chr14	39579000	39580000	0.06038627954324294
chr14	39579100	39580100	-0.10476873027944324
chr14	39579200	39580200	0.32669384618512265
chr14	39579300	39580300	0.2916571008959684
chr14	39579400	39580400	0.6986530158344902
chr14	39579500	39580500	0.8407721070170184
chr14	39579600	39580600	0.4167800026063801
chr14	39579700	39580700	0.4764998868670939
chr14	39579800	39580800	0.9940938795515668
chr14	39579900	39580900	1.0835638507247076
chr14	39580000	39581000	0.6776096002717197
chr14	39580100	39581100	0.6017043397829009
chr14	39580200	39581200	0.8649108192350032
chr14	39580300	39581300	1.4753358214412793
chr14	39580400	39581400	0.7141809199882838
chr14	39580500	39581500	-0.29259825322373906
chr14	39580600	39581600	0.01945509413344691
chr14	39580700	39581700	0.07269251525827984
chr14	39580800	39581800	-0.3948761942903788
chr14	39580900	39581900	-0.9209066893115948
chr14	39581000	39582000	-0.5487098108515854
chr14	39581100	39582100	-0.869403809335523
chr14	39581200	39582200	-2.4441519777171505
chr14	39581300	39582300	-3.033114747419157
chr14	39581400	39582400	-2.7094242519632004
chr14	39581500	39582500	-2.7705446546224595
chr14	39581600	39582600	-2.2779800463280107
chr14	39581700	39582700	-1.9612725491391885
chr14	39581800	39582800	-1.9081812241940923
chr14	39581900	39582900	-1.4021170661427864
chr14	39582000	39583000	-1.0569296610881047
chr14	39582100	39583100	-0.5272205314982003
chr14	39582200	39583200	0.7130735509920512
chr14	39582300	39583300	1.3548134998534986
chr14	39582400	39583400	1.6058825610507943
chr14	39582500	39583500	2.5708007616230204
chr14	39582600	39583600	2.652494139929622
chr14	39582700	39583700	2.4270575744406635
chr14	39582800	39583800	2.680097679153426
chr14	39582900	39583900	2.8258529965186368
chr14	39583000	39584000	1.2952189410499122
chr14	39583100	39584100	0.1359785833135844
chr14	39583200	39584200	-0.4815837831328177
chr14	39583300	39584300	-2.075150008855
chr14	39583400	39584400	-2.510045085205268
chr14	39583500	39584500	-3.578924647630439
chr14	39583600	39584600	-3.806639178775457
chr14	39583700	39584700	-3.8759296399746894
chr14	39583800	39584800	-3.7377886269105987
chr14	39583900	39584900	-3.6531591262909973
chr14	39584000	39585000	-3.313981052328617
chr14	39584100	39585100	-3.0123265003360666
chr14	39586100	39587100	-6.3666687783787
chr14	39586400	39587400	-7.520306594443053
chr14	39586500	39587500	-7.98964001167684
chr14	39586600	39587600	-8.592421428907523
chr14	39586700	39587700	-8.399276418465268
chr14	39586800	39587800	-8.453788025472306
chr14	39586900	39587900	-7.617572921762129
chr14	39587000	39588000	-7.428931108449136
chr14	39587100	39588100	-6.976022325132947
chr14	39587200	39588200	-5.799666332755411
chr14	39587300	39588300	-5.305811247804394
chr14	39587900	39588900	-5.005750755010664
chr14	39588000	39589000	-6.062264532283481
chr14	39588100	39589100	-6.5341527482961075
chr14	39588200	39589200	-8.045046712849842
chr14	39588300	39589300	-8.763488864909979
chr14	39588400	39589400	-9.064014982671113
chr14	39588500	39589500	-9.722123702226927
chr14	39588900	39589900	-9.922578107514124
chr14	39589000	39590000	-8.8791348349601
chr14	39589100	39590100	-9.01084151940172
chr14	39589200	39590200	-7.96611303655444
chr14	39589300	39590300	-6.694583166230129
chr14	39589400	39590400	-6.7489250070143205
chr14	39589500	39590500	-6.8157444918490375
chr14	39589600	39590600	-5.44570568185644
chr14	39589700	39590700	-4.86730942061913
chr14	39589800	39590800	-4.4042836344718
chr14	39589900	39590900	-4.8503306247657045
chr14	39590000	39591000	-5.306263603514134
chr14	39590100	39591100	-4.904686222646702
chr14	39590200	39591200	-4.259085652869895
chr14	39590300	39591300	-4.5461940189745285
chr14	39590400	39591400	-4.031775872514434
chr14	39590500	39591500	-2.421986772251299
chr14	39590600	39591600	-2.7587186387983085
chr14	39590700	39591700	-2.6299104306948142
chr14	39590800	39591800	-2.8630561531796683
chr14	39590900	39591900	-2.890939427331538
chr14	39591000	39592000	-3.2849438165475022
chr14	39591100	39592100	-3.0071165706902767
chr14	39591200	39592200	-2.8545797798078136
chr14	39591300	39592300	-2.1411359325998816
chr14	39591400	39592400	-2.3325589531349213
chr14	39591500	39592500	-2.4680421253729268
chr14	39591600	39592600	-2.086020938181621
chr14	39591700	39592700	-1.6142219433061236
chr14	39591800	39592800	-1.3682605693448433
chr14	39591900	39592900	-0.932089040708532
chr14	39592000	39593000	-0.6517835631356912
chr14	39592100	39593100	-0.018670371380856254
chr14	39592200	39593200	-0.2922088499291436
chr14	39592300	39593300	-0.0365861083744366
chr14	39592400	39593400	-0.18345021140716355
chr14	39592500	39593500	-0.4187026614373963
chr14	39592600	39593600	-0.3481110812920917
chr14	39592700	39593700	-0.6290041746515378
chr14	39592800	39593800	-1.2966309422436069
chr14	39592900	39593900	-1.289317691552169
chr14	39593000	39594000	-0.787030410067825
chr14	39593100	39594100	-0.5445074800531227
chr14	39593200	39594200	0.3887062733515198
chr14	39593300	39594300	0.003458066524522759
chr14	39593400	39594400	0.7977322172405047
chr14	39593500	39594500	0.6789558736649207
chr14	39593600	39594600	1.060502831188705
chr14	39593700	39594700	1.125820242847818
chr14	39593800	39594800	1.1572379389427512
chr14	39594700	39595700	-3.0347671491442223
chr14	39594800	39595800	-2.3301735359776603
chr14	39594900	39595900	-2.277078490219541
chr14	39595000	39596000	-2.288180881566742
chr14	39595100	39596100	-2.519315145488465
chr14	39595200	39596200	-2.1675348764351723
chr14	39595300	39596300	-1.491776575018024
chr14	39595400	39596400	-1.884907117645125
chr14	39595500	39596500	-2.3553027156873094
chr14	39595600	39596600	-2.325750650639661
chr14	39595700	39596700	-1.830071256287166
chr14	39595800	39596800	-2.7715437733121253
chr14	39595900	39596900	-3.0509393012198687
chr14	39596000	39597000	-3.103209299180321
chr14	39596100	39597100	-2.888151306561688
chr14	39596200	39597200	-2.468786052225044
chr14	39596300	39597300	-2.93160258973202
chr14	39596400	39597400	-2.627635768986402
chr14	39597500	39598500	-1.9871572588848327
chr14	39597600	39598600	-0.6997256076550387
chr14	39597700	39598700	-0.8222771487808105
chr14	39597800	39598800	-0.6539625512646149
chr14	39597900	39598900	-0.2581956682546355
chr14	39598000	39599000	-0.4402411000031273
chr14	39598100	39599100	-0.3023872867324532
chr14	39598200	39599200	-0.09351113460512528
chr14	39598300	39599300	-0.381174717478579
chr14	39598400	39599400	-0.9297788561839756
chr14	39599200	39600200	-0.9311290225387155
chr14	39599400	39600400	-0.5995567762728401
chr14	39599500	39600500	-0.6719881827666074
chr14	39599600	39600600	-0.8924852186522735
chr14	39599700	39600700	-1.3285846275531077
chr14	39599800	39600800	-1.2927153383883323
chr14	39600900	39601900	-2.50879610221919
chr14	39601000	39602000	-2.6655666072427406
chr14	39601100	39602100	-2.3977366512849168
chr14	39601200	39602200	-3.1520209077172856
chr14	39601300	39602300	-2.7257821372228523
chr14	39601400	39602400	-2.133640552383969
chr14	39601500	39602500	-2.3657886240755523
chr14	39601600	39602600	-1.6971613337664853
chr14	39601700	39602700	-1.53226611023559
chr14	39601800	39602800	-1.441285876891048
chr14	39601900	39602900	-1.8964410612909253
chr14	39602000	39603000	-1.5451977748897494
chr14	39602100	39603100	-2.242335214734414
chr14	39602200	39603200	-2.013987282553242
chr14	39602300	39603300	-1.6182869792855257
chr14	39602400	39603400	-1.8610845100623319
chr14	39602500	39603500	-0.9971493037781516
chr14	39602600	39603600	-0.8003437287230857
chr14	39602700	39603700	-0.4835965297251063
chr14	39602800	39603800	-0.3017446378643646
chr14	39602900	39603900	0.867057826445864
chr14	39603000	39604000	0.425509349638456
chr14	39603100	39604100	0.8958595416357651
chr14	39603200	39604200	0.9693629065811458
chr14	39603300	39604300	0.5960961949377557
chr14	39603400	39604400	0.3060750369296089
chr14	39603500	39604500	0.5501837882176045
chr14	39603600	39604600	1.0286730408590403
chr14	39603700	39604700	1.0967033952103056
chr14	39603800	39604800	0.7525747118985333
chr14	39603900	39604900	-0.4281064594730107
chr14	39604000	39605000	-0.02642316444507242
chr14	39604100	39605100	-0.1934415384275129
chr14	39604200	39605200	-0.07478320542016739
chr14	39604300	39605300	-0.0019490128617586288
chr14	39604400	39605400	0.4708220614343547
chr14	39604500	39605500	-0.12681654677835322
chr14	39605600	39606600	-1.5959936997915467
chr14	39605700	39606700	-1.7518286850595668
chr14	39605800	39606800	-3.1137121633566
chr14	39605900	39606900	-3.3245933661493345
chr14	39606000	39607000	-1.9935073348997179
chr14	39606100	39607100	-2.7205306344897338
chr14	39606200	39607200	-2.4768473760731324
chr14	39606300	39607300	-2.5941542573511733
chr14	39607200	39608200	0.6809691753255452
chr14	39607600	39608600	-1.0132217979851563
chr14	39607900	39608900	-1.9505965601471096
chr14	39608000	39609000	-2.740265372375886
chr14	39608100	39609100	-2.270531853404092
chr14	39608200	39609200	-2.522165715492912
chr14	39608300	39609300	-2.3540497098450395
chr14	39608400	39609400	-2.6673795570264427
chr14	39608500	39609500	-2.8922111588642374
chr14	39608600	39609600	-2.5048839297831056
chr14	39608700	39609700	-2.7689114510554416
chr14	39608800	39609800	-2.3275695679381023
chr14	39608900	39609900	-1.7006329838254644
chr14	39609000	39610000	-2.3484802881847293
chr14	39609100	39610100	-2.9219826009288066
chr14	39609200	39610200	-2.2632497231329958
chr14	39609300	39610300	-1.8070454045128943
chr14	39609400	39610400	-1.2514383298207703
chr14	39609500	39610500	-0.9727973872536836
chr14	39609600	39610600	-0.7561099731536682
chr14	39609700	39610700	-0.7575175708253411
chr14	39609800	39610800	-1.0384365707216894
chr14	39609900	39610900	-1.2378426754127618
chr14	39610000	39611000	-0.75282057987036
chr14	39610100	39611100	-0.564878113056766
chr14	39610200	39611200	-1.2174499866941395
chr14	39610300	39611300	-1.26830341934933
chr14	39610400	39611400	-1.6143832532076587
chr14	39610500	39611500	-1.7135963841484658
chr14	39611600	39612600	-0.9530175817132182
chr14	39611700	39612700	-0.6556101213251635
chr14	39611800	39612800	-0.3888464106353835
chr14	39611900	39612900	0.08973815723684042
chr14	39612000	39613000	0.9457284841289737
chr14	39612100	39613100	1.1062661237192986
chr14	39612200	39613200	1.2405768186030008
chr14	39612300	39613300	0.25493596237196525
chr14	39612400	39613400	0.2105929666439628
chr14	39613400	39614400	-0.6622196261083722
chr14	39613500	39614500	-0.3548328798682318
chr14	39613600	39614600	-1.0297751035764569
chr14	39613700	39614700	-1.1659643315816182
chr14	39613800	39614800	-1.1502362051652757
chr14	39613900	39614900	-0.7288153207479069
chr14	39614000	39615000	-0.843815840477364
chr14	39614100	39615100	-1.2587140350275297
chr14	39614200	39615200	-1.6001938886736569
chr14	39614300	39615300	-0.5426030864460817
chr14	39614400	39615400	-0.943873193454667
chr14	39614500	39615500	-0.3066088382905319
chr14	39614600	39615600	0.29636293561918403
chr14	39614700	39615700	0.209404274343408
chr14	39614800	39615800	0.3698686402086619
chr14	39614900	39615900	-0.037269576057666405
chr14	39615000	39616000	0.13783321771169088
chr14	39615100	39616100	0.012636703896646223
chr14	39615200	39616200	0.3863583773285612
chr14	39615300	39616300	0.2104137464903072
chr14	39615400	39616400	0.9677406523764472
chr14	39615500	39616500	0.238581586136332
chr14	39615600	39616600	0.30146566462418595
chr14	39615700	39616700	0.5570002350107253
chr14	39615800	39616800	1.1368039654265434
chr14	39615900	39616900	1.3165526678204869
chr14	39616000	39617000	1.3224928145169548
chr14	39616100	39617100	1.3371714994194075
chr14	39616200	39617200	1.2517710913798965
chr14	39616300	39617300	1.7274797532975796
chr14	39616400	39617400	1.8373325442360569
chr14	39616500	39617500	1.820123000675008
chr14	39616600	39617600	1.6324813085747405
chr14	39616700	39617700	1.5197299936966981
chr14	39616800	39617800	0.9216388672568778
chr14	39616900	39617900	0.40716571179988864
chr14	39617000	39618000	0.47220777581364554
chr14	39617100	39618100	1.1870792735803088
chr14	39617200	39618200	1.3725439541185749
chr14	39617300	39618300	0.7709744203311031
chr14	39617400	39618400	0.03019665590214498
chr14	39617500	39618500	0.6919012680663871
chr14	39617600	39618600	0.9615305776513884
chr14	39618700	39619700	1.2333981572353292
chr14	39618800	39619800	1.2580235359504819
chr14	39618900	39619900	0.9270648693452436
chr14	39619000	39620000	0.7973937792183443
chr14	39619100	39620100	0.9446499585541231
chr14	39619200	39620200	0.4276790715693815
chr14	39619300	39620300	-0.0799425896858567
chr14	39619400	39620400	-0.435301367890151
chr14	39619500	39620500	-0.4596904570292344
chr14	39619600	39620600	0.14563520109607125
chr14	39619700	39620700	-0.2283738392943935
chr14	39620800	39621800	0.10663199859067084
chr14	39620900	39621900	0.055257527711842426
chr14	39621000	39622000	0.45002518532916
chr14	39621100	39622100	1.4286007668916851
chr14	39621200	39622200	1.6569469544069804
chr14	39621300	39622300	1.9013199456424623
chr14	39621400	39622400	1.7854419778957722
chr14	39621500	39622500	1.6148493217459734
chr14	39621600	39622600	1.2847239118696059
chr14	39621700	39622700	1.9132845596027983
chr14	39621800	39622800	1.4432820539329767
chr14	39621900	39622900	1.3992977701757083
chr14	39622000	39623000	0.9111126877229554
chr14	39622100	39623100	1.2222623820846172
chr14	39622200	39623200	0.731276022932675
chr14	39622300	39623300	0.6010617417298442
chr14	39622400	39623400	0.618505670545884
chr14	39623700	39624700	-0.8278007868221768
chr14	39623900	39624900	-0.7890837621058318
chr14	39624100	39625100	-0.2987775087580705
chr14	39624200	39625200	0.0888206253751681
chr14	39624300	39625300	0.4339116786152626
chr14	39624400	39625400	-0.23476417026076504
chr14	39624500	39625500	-0.3888330526318192
chr14	39624600	39625600	0.6027850190780653
chr14	39624700	39625700	0.8834861259928121
chr14	39624800	39625800	2.1553576287334963
chr14	39624900	39625900	1.986075921875572
chr14	39625000	39626000	1.1659671524818307
chr14	39625100	39626100	0.9211977625169288
chr14	39625200	39626200	0.31161447574699525
chr14	39625300	39626300	0.5296964931094619
chr14	39625400	39626400	1.3773523992407584
chr14	39625500	39626500	1.3292990607233564
chr14	39625600	39626600	1.00510076278967
chr14	39625700	39626700	1.0043188646080183
chr14	39625800	39626800	0.7438081249307991
chr14	39625900	39626900	0.6006995820913925
chr14	39626000	39627000	0.8715556323677717
chr14	39626100	39627100	1.0564510669111664
chr14	39626200	39627200	1.339575967916336
chr14	39626300	39627300	1.0612853175613042
chr14	39626400	39627400	0.4529014958549884
chr14	39626500	39627500	0.4779441147710437
chr14	39626600	39627600	0.5867857369986397
chr14	39626700	39627700	0.6375773906147404
chr14	39626800	39627800	-0.06401367815252643
chr14	39626900	39627900	-0.2528361883557529
chr14	39627000	39628000	-0.47971110132938505
chr14	39627100	39628100	-0.9222347889384112
chr14	39627200	39628200	-0.8484833652202857
chr14	39627300	39628300	-0.8736647994298099
chr14	39630900	39631900	-3.7276527443368845
chr14	39631000	39632000	-3.5190584609244957
chr14	39631100	39632100	-3.3543870976968653
chr14	39631200	39632200	-2.5833458245134717
chr14	39631300	39632300	-2.1090253700216244
chr14	39631400	39632400	-1.1245121382602354
chr14	39631500	39632500	-1.4184459167012509
chr14	39631600	39632600	-0.9038848690784198
chr14	39631700	39632700	-1.0523975822320475
chr14	39631800	39632800	-0.8241995251736947
chr14	39632500	39633500	-3.5918789421386514
chr14	39632600	39633600	-3.994066405264746
chr14	39633700	39634700	-3.8860445476986394
chr14	39633800	39634800	-4.387119720087664
chr14	39633900	39634900	-4.741392036440237
chr14	39634000	39635000	-4.7882502504541735
chr14	39634100	39635100	-5.3707123812388735
chr14	39634200	39635200	-6.80573602493992
chr14	39634300	39635300	-7.825549981983872
chr14	39634400	39635400	-7.92112300733603
chr14	39634500	39635500	-7.559628432639652
chr14	39635600	39636600	-7.400978077602423
chr14	39635700	39636700	-7.9460272247049595
chr14	39635800	39636800	-7.911266061894543
chr14	39635900	39636900	-7.857161509048865
chr14	39636100	39637100	-7.860559433312233
chr14	39636200	39637200	-8.294596324065894
chr14	39636300	39637300	-8.82717040863376
chr14	39636400	39637400	-8.936547479986327
chr14	39636500	39637500	-7.718935617427458
chr14	39636600	39637600	-7.464748845674468
chr14	39636700	39637700	-7.0792342372912564
chr14	39636800	39637800	-7.4104692880386684
chr14	39636900	39637900	-8.341141244608565
chr14	39637000	39638000	-9.721085716642598
chr14	39637100	39638100	-9.082439303736678
chr14	39637200	39638200	-8.387931643739238
chr14	39637300	39638300	-7.784395954876065
chr14	39637400	39638400	-7.407029184415411
chr14	39637500	39638500	-7.6249372866621625
chr14	39637600	39638600	-6.890803457706863
chr14	39637700	39638700	-6.5942156621629415
chr14	39637800	39638800	-6.6990527019785535
chr14	39637900	39638900	-5.984729134174037
chr14	39638000	39639000	-4.8423196312706915
chr14	39638100	39639100	-4.414840094550161
chr14	39638200	39639200	-3.7736682434945097
chr14	39638300	39639300	-3.677997073092437
chr14	39638400	39639400	-3.5576734537982566
chr14	39638500	39639500	-3.8319473209345305
chr14	39638600	39639600	-4.130830946201682
chr14	39638700	39639700	-4.07941329515689
chr14	39638800	39639800	-3.9189411421024296
chr14	39638900	39639900	-3.8150883634246378
chr14	39639000	39640000	-4.030192732637685
chr14	39639100	39640100	-3.6432728968342616
chr14	39639200	39640200	-3.57544011896206
chr14	39639300	39640300	-4.7470149617307635
chr14	39639400	39640400	-4.625117470943656
chr14	39639500	39640500	-5.002122116263108
chr14	39639600	39640600	-4.0840787463702615
chr14	39639700	39640700	-3.8267228933647486
chr14	39639800	39640800	-3.409017845222767
chr14	39639900	39640900	-2.712068590822992
chr14	39640000	39641000	-1.6686549820668837
chr14	39640100	39641100	-2.0707265558753924
chr14	39640200	39641200	-2.4232865928449017
chr14	39640300	39641300	-1.031962061027608
chr14	39640400	39641400	-1.906503109893653
chr14	39640500	39641500	-1.6893612927860668
chr14	39640600	39641600	-2.0064289705976783
chr14	39640700	39641700	-2.716941391112957
chr14	39640800	39641800	-2.8366315239227498
chr14	39640900	39641900	-2.516282078526876
chr14	39641000	39642000	-2.882729305429314
chr14	39642100	39643100	-2.4304272705418555
chr14	39642200	39643200	-2.559682532653966
chr14	39642300	39643300	-2.513868527902897
chr14	39642400	39643400	-2.3854128565418384
chr14	39642500	39643500	-2.075837653770145
chr14	39642600	39643600	-1.15012553551351
chr14	39642700	39643700	-1.763547253071456
chr14	39642800	39643800	-1.3930031387148532
chr14	39642900	39643900	-0.7904549098508266
chr14	39643000	39644000	-0.29472720241205136
chr14	39643100	39644100	0.0739670629571348
chr14	39643200	39644200	-0.5903369077848225
chr14	39643300	39644300	-0.5187933125709566
chr14	39643400	39644400	-0.8047527859981214
chr14	39643500	39644500	-0.4547477626173908
chr14	39643600	39644600	-1.0805174998632459
chr14	39643700	39644700	-0.8540422063489005
chr14	39643800	39644800	-0.9094044340452728
chr14	39643900	39644900	-1.094229610778464
chr14	39644000	39645000	-2.0898406051675784
chr14	39644100	39645100	-2.096638946849965
chr14	39644200	39645200	-0.5772909985877783
chr14	39644300	39645300	-0.019259953343516555
chr14	39644400	39645400	0.1052840507821936
chr14	39644500	39645500	-0.01873344766999605
chr14	39644600	39645600	-0.4368467376584883
chr14	39644700	39645700	-0.4577976354440067
chr14	39644800	39645800	-0.582903787700131
chr14	39644900	39645900	-0.13360213308838662
chr14	39645000	39646000	0.6467587997165005
chr14	39645100	39646100	0.7177774614382955
chr14	39645200	39646200	-0.07707138330696323
chr14	39645300	39646300	-0.6345682988334477
chr14	39645400	39646400	-0.8069015131456765
chr14	39645500	39646500	-0.9094029310822894
chr14	39645600	39646600	-1.2229323799331666
chr14	39645700	39646700	-1.8342703431297442
chr14	39645800	39646800	-1.6900704212022015
chr14	39645900	39646900	-2.049491129376488
chr14	39646000	39647000	-1.8633323799536878
chr14	39646100	39647100	-2.115665631054476
chr14	39646200	39647200	-1.9831095382796788
chr14	39646300	39647300	-1.8185340603950049
chr14	39646400	39647400	-1.409838265600091
chr14	39646500	39647500	-1.927356433655505
chr14	39646600	39647600	-0.9180431845106194
chr14	39646700	39647700	-0.2458893265503397
chr14	39646800	39647800	-0.3869985544052021
chr14	39646900	39647900	-0.2650437437868699
chr14	39647000	39648000	-0.4276666575666834
chr14	39647100	39648100	-0.43185351021564905
chr14	39647200	39648200	-1.4000961659562736
chr14	39647300	39648300	-1.3384269278226812
chr14	39647400	39648400	-1.6031915317693946
chr14	39647500	39648500	-1.4080349854234642
chr14	39647600	39648600	-1.9677355896273605
chr14	39647700	39648700	-2.01152575768112
chr14	39647800	39648800	-2.1881895929183792
chr14	39647900	39648900	-2.557128903437914
chr14	39648000	39649000	-2.301587978794783
chr14	39648100	39649100	-2.2511093331508842
chr14	39648200	39649200	-1.2908036980270308
chr14	39648300	39649300	-1.6020881527792128
chr14	39648400	39649400	-2.000940628213696
chr14	39648500	39649500	-1.6672787655765475
chr14	39648600	39649600	-1.7001043847661763
chr14	39648700	39649700	-2.061140268587168
chr14	39648800	39649800	-2.607802317387028
chr14	39648900	39649900	-1.8825148191641967
chr14	39649000	39650000	-2.068379237955976
chr14	39649100	39650100	-1.8266885219623668
chr14	39649200	39650200	-1.8435544061943248
chr14	39649300	39650300	-1.6944714728520651
chr14	39649400	39650400	-1.0853620684910243
chr14	39649500	39650500	-1.183707728036238
chr14	39649600	39650600	-1.1848121012078618
chr14	39649700	39650700	-0.36520487594500695
chr14	39649800	39650800	0.15592474893581218
chr14	39649900	39650900	-0.3996014090694445
chr14	39650000	39651000	-0.3635428695732235
chr14	39650100	39651100	-0.9705532917727314
chr14	39650200	39651200	-0.9998234844585464
chr14	39650300	39651300	-1.4662073090246612
chr14	39650500	39651500	-1.439295990362153
chr14	39651000	39652000	-2.5797274491481046
chr14	39651100	39652100	-1.9675954898329489
chr14	39651200	39652200	-2.2610759266076315
chr14	39651300	39652300	-1.7423015043704644
chr14	39651400	39652400	-2.2299216444675034
chr14	39651500	39652500	-2.148328754727921
chr14	39651600	39652600	-1.870999483144857
chr14	39651700	39652700	-1.9177682137946328
chr14	39651800	39652800	-2.118212988633859
chr14	39651900	39652900	-0.7568153694829799
chr14	39652000	39653000	0.1376580821986695
chr14	39652100	39653100	0.3702112073336905
chr14	39652200	39653200	0.3480737857157433
chr14	39652300	39653300	0.08486963225444555
chr14	39652400	39653400	-0.2084429291276021
chr14	39652500	39653500	-0.28960089902395475
chr14	39652600	39653600	-0.5719338581584287
chr14	39652700	39653700	-1.2275572377611954
chr14	39652800	39653800	-1.5278084457236822
chr14	39652900	39653900	-1.834285637539064
chr14	39653000	39654000	-2.2161160932773725
chr14	39653100	39654100	-2.491756359608864
chr14	39653200	39654200	-2.521837033981883
chr14	39653300	39654300	-2.229130429757471
chr14	39653400	39654400	-2.4836052515001192
chr14	39653500	39654500	-2.2658664669637383
chr14	39653600	39654600	-1.6086726683555983
chr14	39653700	39654700	-1.7550084572048232
chr14	39653800	39654800	-2.0045624814605607
chr14	39653900	39654900	-1.0973032986815414
chr14	39654000	39655000	-1.3619083580647409
chr14	39654100	39655100	-1.2732488924783472
chr14	39654200	39655200	-0.898988191974354
chr14	39654300	39655300	-1.781595887620942
chr14	39654400	39655400	-1.6413694392708875
chr14	39654500	39655500	-2.3758238561709204
chr14	39654600	39655600	-3.8402706096826917
chr14	39654700	39655700	-3.2648465223375767
chr14	39654800	39655800	-2.877417626021813
chr14	39654900	39655900	-3.5451247885053805
chr14	39655000	39656000	-3.212299783510083
chr14	39655100	39656100	-3.6594501381865534
chr14	39655200	39656200	-4.055055629955248
chr14	39656500	39657500	-5.986772660905165
chr14	39656600	39657600	-6.420818484533032
chr14	39656700	39657700	-7.109401488102317
chr14	39656800	39657800	-6.721889292710793
chr14	39656900	39657900	-7.857728907014053
chr14	39657000	39658000	-9.4458630476847
chr14	39658200	39659200	-9.327319438942133
chr14	39658300	39659300	-8.255582275075643
chr14	39658400	39659400	-7.51537574846743
chr14	39658500	39659500	-6.8586841756375865
chr14	39659400	39660400	-8.658430536946838
chr14	39659700	39660700	-8.736848716578617
chr14	39659800	39660800	-9.536532280857903
chr14	39659900	39660900	-9.992168092379464
chr14	39660100	39661100	-9.347145908811534
chr14	39660200	39661200	-9.494206180718248
chr14	39660300	39661300	-9.534567015670687
chr14	39660400	39661400	-8.455093376880388
chr14	39660900	39661900	-9.591474259011447
chr14	39661000	39662000	-9.324868383947647
chr14	39661100	39662100	-8.954546183113496
chr14	39661200	39662200	-7.379035767166313
chr14	39661300	39662300	-6.092836329651811
chr14	39661800	39662800	-3.8164257587728327
chr14	39661900	39662900	-3.1747824457259064
chr14	39662000	39663000	-3.127190400003537
chr14	39662100	39663100	-3.522156109610411
chr14	39662200	39663200	-3.896306756365916
chr14	39662300	39663300	-4.095284297274213
chr14	39662400	39663400	-4.584525048483712
chr14	39662500	39663500	-3.394203123786044
chr14	39662600	39663600	-2.9468762369338948
chr14	39662700	39663700	-1.2389640489133005
chr14	39662800	39663800	-0.40720700864830106
chr14	39662900	39663900	-0.14720079275213405
chr14	39663000	39664000	-0.5548245443274072
chr14	39663100	39664100	-0.3447330775118154
chr14	39663200	39664200	-0.3751352776518703
chr14	39663300	39664300	0.2643885893480608
chr14	39663400	39664400	0.8479911929600257
chr14	39663500	39664500	0.6773442935389244
chr14	39663600	39664600	1.084966814966953
chr14	39663700	39664700	0.6337911281500375
chr14	39663800	39664800	0.7701585225501852
chr14	39663900	39664900	0.5274732179457664
chr14	39664000	39665000	0.918486775186216
chr14	39664100	39665100	1.2594615054266591
chr14	39664200	39665200	1.8765852446108144
chr14	39664300	39665300	1.654593515923154
chr14	39664400	39665400	1.806611210145616
chr14	39664500	39665500	1.1909380969752594
chr14	39664600	39665600	1.2994227010422554
chr14	39664700	39665700	1.6078229105525512
chr14	39664800	39665800	1.3085892526352498
chr14	39664900	39665900	1.3503243926688122
chr14	39665000	39666000	1.3789061441946286
chr14	39665100	39666100	0.9720199545547542
chr14	39665200	39666200	0.9296447015220836
chr14	39665300	39666300	0.3965684941720001
chr14	39665400	39666400	-0.2896290396110796
chr14	39665500	39666500	0.7916077067021183
chr14	39665600	39666600	0.1649597459967513
chr14	39665700	39666700	0.05698605142427119
chr14	39665800	39666800	-0.5021320354304496
chr14	39665900	39666900	-0.7347249093072047
chr14	39666000	39667000	-0.6044885565820776
chr14	39666100	39667100	-0.7272972885234978
chr14	39666200	39667200	-0.8741125798157067
chr14	39666300	39667300	-0.8421414147649302
chr14	39666400	39667400	0.0897894978823828
chr14	39666500	39667500	-0.9433528878479692
chr14	39666600	39667600	-0.3556566770602863
chr14	39666700	39667700	0.1369123286611503
chr14	39666800	39667800	0.5479932837235623
chr14	39666900	39667900	0.6776454434819799
chr14	39667000	39668000	-0.13228335372653421
chr14	39667100	39668100	0.1783676813456175
chr14	39667200	39668200	0.09982055971699688
chr14	39667300	39668300	0.01365334064529888
chr14	39667400	39668400	0.05496364623160384
chr14	39667500	39668500	0.9819351631820726
chr14	39667600	39668600	0.5444876668743034
chr14	39667700	39668700	-0.1805877127422195
chr14	39667800	39668800	-0.11397399615329568
chr14	39667900	39668900	0.2849327005286986
chr14	39668000	39669000	0.33303946693521763
chr14	39668100	39669100	0.007458712799079437
chr14	39668200	39669200	0.4644038039033328
chr14	39668300	39669300	0.4800005454403558
chr14	39668400	39669400	0.2107366634288364
chr14	39668500	39669500	-0.2791683704161091
chr14	39668600	39669600	0.1877213351083662
chr14	39668700	39669700	0.87881762934569
chr14	39668800	39669800	0.8098532324205028
chr14	39668900	39669900	0.904885664967477
chr14	39669000	39670000	1.3550552667602254
chr14	39669100	39670100	1.7384881544091102
chr14	39669200	39670200	1.396592840819054
chr14	39669300	39670300	2.173792929930499
chr14	39669400	39670400	1.8062767492091447
chr14	39669500	39670500	2.3875945153603064
chr14	39669600	39670600	1.8100655260127088
chr14	39669700	39670700	1.7126884331601644
chr14	39669800	39670800	2.274266870463244
chr14	39669900	39670900	1.7551630357562356
chr14	39670000	39671000	1.6335524978367038
chr14	39670100	39671100	1.6219814833564852
chr14	39670200	39671200	1.3677239633994145
chr14	39670300	39671300	1.031480015479935
chr14	39670400	39671400	0.6510283104211618
chr14	39670500	39671500	0.35953366984247764
chr14	39670600	39671600	0.15312984618430375
chr14	39670700	39671700	0.24051597280557144
chr14	39670800	39671800	-0.4237105592970513
chr14	39670900	39671900	-0.8549161818910734
chr14	39671000	39672000	-0.8657412366467109
chr14	39671100	39672100	-1.1887244105002155
chr14	39671200	39672200	-0.915681353039495
chr14	39671300	39672300	-1.1269689661537006
chr14	39671400	39672400	-0.5014964639340806
chr14	39671500	39672500	-0.6746007338548278
chr14	39671600	39672600	-0.3253105963865328
chr14	39671700	39672700	-1.0096604923972858
chr14	39671800	39672800	-0.9990756305378132
chr14	39671900	39672900	0.5205562553211097
chr14	39672000	39673000	0.9790554698398877
chr14	39672100	39673100	0.3238357672761653
chr14	39672200	39673200	-0.10509013437309796
chr14	39672300	39673300	0.2151526957465815
chr14	39672400	39673400	0.7263419974991877
chr14	39672500	39673500	0.9054663199664748
chr14	39672600	39673600	0.7050596270288988
chr14	39672700	39673700	0.7105710469224991
chr14	39672800	39673800	0.8554245648414506
chr14	39672900	39673900	0.8261987329993937
chr14	39673000	39674000	1.0586415660234716
chr14	39673100	39674100	1.1882240356551728
chr14	39673200	39674200	1.6138181223874095
chr14	39673300	39674300	1.198879297042326
chr14	39673400	39674400	0.4050045225627365
chr14	39673500	39674500	0.2590014833124604
chr14	39673600	39674600	0.3288753535283553
chr14	39673700	39674700	0.3053748927833457
chr14	39673800	39674800	-0.08635905361473475
chr14	39673900	39674900	-0.3558555633183917
chr14	39674000	39675000	-0.41946035834764167
chr14	39674100	39675100	0.22806353173280144
chr14	39674200	39675200	-0.1798923067001889
chr14	39674300	39675300	-0.07762224211197619
chr14	39674400	39675400	0.2677212565815805
chr14	39674500	39675500	0.6934129108126457
chr14	39674600	39675600	0.9237293847469564
chr14	39674700	39675700	0.5936510243751653
chr14	39674800	39675800	0.8596979811382773
chr14	39674900	39675900	0.7591606273753517
chr14	39675000	39676000	0.36161418640630877
chr14	39675100	39676100	-0.3592035464674295
chr14	39675200	39676200	0.13628337215823566
chr14	39675300	39676300	0.17833651861570995
chr14	39675400	39676400	-0.025595237590456503
chr14	39675500	39676500	-0.5414625206331579
chr14	39675600	39676600	-0.8262059342693284
chr14	39675700	39676700	-0.5504802665297309
chr14	39675800	39676800	-0.5703447475422739
chr14	39675900	39676900	-0.5195500759054859
chr14	39676000	39677000	-0.5827146316316317
chr14	39676100	39677100	0.03227947918024418
chr14	39676200	39677200	0.1724191877932324
chr14	39676300	39677300	0.8087530114942159
chr14	39676400	39677400	0.9734794562581202
chr14	39676500	39677500	0.4927075704058575
chr14	39676600	39677600	0.6560810290462152
chr14	39676700	39677700	0.814282206388271
chr14	39676800	39677800	0.4189876301380691
chr14	39676900	39677900	0.1640440887383129
chr14	39677000	39678000	0.6918994679397166
chr14	39677100	39678100	0.20790842230666776
chr14	39677200	39678200	-0.18028371380534688
chr14	39677300	39678300	-0.7217135730848214
chr14	39677400	39678400	-0.6986062690904989
chr14	39677500	39678500	-0.2398886189327181
chr14	39677600	39678600	-0.29828161354679394
chr14	39677700	39678700	-0.6836254534372745
chr14	39677800	39678800	-0.17001301922308107
chr14	39678200	39679200	1.1941762001012446
chr14	39678300	39679300	1.0981155826424271
chr14	39678400	39679400	1.836310386873804
chr14	39678500	39679500	1.2939439323513944
chr14	39678600	39679600	1.1689641966772493
chr14	39678700	39679700	1.1938170316586605
chr14	39678800	39679800	1.2268086555162725
chr14	39678900	39679900	1.1119312692191268
chr14	39679000	39680000	1.3790582760840218
chr14	39679100	39680100	1.2972230068099302
chr14	39679200	39680200	0.9544412061245644
chr14	39679300	39680300	0.5148252551279161
chr14	39679400	39680400	0.28219076427022977
chr14	39679500	39680500	0.6763613717176987
chr14	39679600	39680600	1.1336321743779023
chr14	39679700	39680700	1.2143950965660772
chr14	39679800	39680800	1.0954628612358497
chr14	39679900	39680900	1.0911451367195533
chr14	39680000	39681000	0.9837898596666405
chr14	39680100	39681100	0.8126790274262086
chr14	39680200	39681200	0.667033368929609
chr14	39680300	39681300	1.4593987401621695
chr14	39680400	39681400	1.4450600315900797
chr14	39680500	39681500	1.559695943986615
chr14	39680600	39681600	1.1935337272638638
chr14	39680700	39681700	1.326606052401912
chr14	39680800	39681800	1.6920703098432146
chr14	39680900	39681900	2.116895849001396
chr14	39681000	39682000	2.1048613056813097
chr14	39681100	39682100	2.221733317852946
chr14	39681200	39682200	2.0297307685458663
chr14	39681300	39682300	1.7302380370146917
chr14	39681400	39682400	1.4152420949865907
chr14	39681500	39682500	1.5187610130722418
chr14	39681600	39682600	1.6173661277675817
chr14	39681700	39682700	1.6292762118405315
chr14	39681800	39682800	1.1325179451904426
chr14	39681900	39682900	0.4407810458846226
chr14	39682000	39683000	1.0005790177328107
chr14	39682100	39683100	0.8183172753954786
chr14	39682200	39683200	1.3967225229057258
chr14	39682300	39683300	1.7455269533974689
chr14	39682400	39683400	1.5484874394759267
chr14	39682500	39683500	1.3494882084172763
chr14	39682600	39683600	1.7565541736940644
chr14	39682700	39683700	1.5011497673974747
chr14	39682800	39683800	1.7500096071523792
chr14	39682900	39683900	2.1679705175053203
chr14	39683000	39684000	1.68133090412546
chr14	39683100	39684100	1.6814772561233742
chr14	39683200	39684200	1.2481812428271537
chr14	39683300	39684300	0.593186712477877
chr14	39683400	39684400	0.8361338358862928
chr14	39683500	39684500	0.690612768693942
chr14	39683600	39684600	-0.029213529964375307
chr14	39683700	39684700	-0.013380553863136031
chr14	39683800	39684800	-0.4290395783396484
chr14	39683900	39684900	-0.9935731095415402
chr14	39684000	39685000	-1.727633276094516
chr14	39684100	39685100	-2.0963247585774054
chr14	39684200	39685200	-1.7236594701133796
chr14	39684300	39685300	-2.033282301672332
chr14	39684400	39685400	-2.5646192549999505
chr14	39684500	39685500	-2.0248171343574963
chr14	39684600	39685600	-1.9488976817253785
chr14	39684700	39685700	-1.7774003319278673
chr14	39684800	39685800	-1.5676668183096814
chr14	39684900	39685900	-1.082293200197116
chr14	39685000	39686000	-0.05560276762741084
chr14	39685100	39686100	0.8005399192418858
chr14	39685200	39686200	0.5622523864496844
chr14	39685300	39686300	1.1478132006037338
chr14	39685400	39686400	1.7093907414265563
chr14	39685500	39686500	1.4989224904498455
chr14	39685600	39686600	1.840679811076113
chr14	39685700	39686700	1.7151358261183114
chr14	39685800	39686800	1.8032418707145552
chr14	39685900	39686900	1.210916878562882
chr14	39686000	39687000	0.6215447203760714
chr14	39686100	39687100	0.6674874402078698
chr14	39686200	39687200	0.9453568513315131
chr14	39686300	39687300	1.475065861966352
chr14	39686400	39687400	1.3411090781292592
chr14	39686500	39687500	1.296248589946112
chr14	39686600	39687600	1.4093786121180447
chr14	39686700	39687700	1.329599998770659
chr14	39686800	39687800	1.6337136725258494
chr14	39686900	39687900	1.6888148675272099
chr14	39687000	39688000	2.1534771083586453
chr14	39687100	39688100	1.802848098956089
chr14	39687200	39688200	1.993126189660665
chr14	39687300	39688300	1.2265505680797673
chr14	39687400	39688400	1.2230987900013044
chr14	39687500	39688500	1.1503666178243614
chr14	39687600	39688600	1.182497584016759
chr14	39687700	39688700	1.7573093013827077
chr14	39687800	39688800	1.0407756948907003
chr14	39687900	39688900	1.2962542660798668
chr14	39688000	39689000	0.8778757455866482
chr14	39688100	39689100	0.7257175704048828
chr14	39688200	39689200	0.2008858850701162
chr14	39688300	39689300	0.4919011517791357
chr14	39688400	39689400	0.6358789422301162
chr14	39688900	39689900	-0.888574316177615
chr14	39689000	39690000	-1.093077133940249
chr14	39689100	39690100	-0.9035844207563638
chr14	39689200	39690200	-0.5092669227694886
chr14	39689300	39690300	-0.5311221921221974
chr14	39689400	39690400	-0.14599234560346955
chr14	39689500	39690500	-0.5049226357041311
chr14	39689600	39690600	-0.4024917234739824
chr14	39689700	39690700	-0.4521279283511538
chr14	39689800	39690800	-0.08176769641351388
chr14	39689900	39690900	0.10085564175901944
chr14	39690000	39691000	0.5597168564392258
chr14	39690100	39691100	0.8637639075015371
chr14	39690200	39691200	0.3227273147153459
chr14	39690300	39691300	0.2384549640318681
chr14	39690400	39691400	0.1387884184919381
chr14	39690500	39691500	0.3928936429596331
chr14	39690600	39691600	0.3164686995324008
chr14	39690700	39691700	0.3848025217971997
chr14	39690800	39691800	-0.07563976323279742
chr14	39690900	39691900	-0.1198600287378674
chr14	39691000	39692000	-0.31038913968074744
chr14	39691100	39692100	-1.0647189071137046
chr14	39691200	39692200	-0.761604561549872
chr14	39691300	39692300	-0.5248462635926985
chr14	39691400	39692400	-0.8812073874178189
chr14	39691500	39692500	-1.2542632781263283
chr14	39691800	39692800	-0.5051522657067353
chr14	39693500	39694500	-0.2046407608735904
chr14	39693600	39694600	-0.2987485830754633
chr14	39693700	39694700	-0.12940723404646265
chr14	39693800	39694800	-0.4853917472627097
chr14	39693900	39694900	0.0934174893862768
chr14	39694000	39695000	0.5526253799404851
chr14	39694100	39695100	0.3391918438759505
chr14	39694200	39695200	0.0038861384793213135
chr14	39694300	39695300	-0.16316081926654208
chr14	39694400	39695400	-0.10629087179670002
chr14	39694500	39695500	-0.09935641718072982
chr14	39694600	39695600	0.003864648483775429
chr14	39694700	39695700	-0.7180445799222829
chr14	39694800	39695800	-0.78307804119553
chr14	39694900	39695900	-1.2669694852350095
chr14	39695000	39696000	-1.656974785727274
chr14	39695100	39696100	-2.07201715760256
chr14	39695200	39696200	-2.0260902835001176
chr14	39695300	39696300	-2.320673667545771
chr14	39695400	39696400	-2.823076223773412
chr14	39695500	39696500	-3.0667975213429046
chr14	39695600	39696600	-3.0648047270682066
chr14	39695700	39696700	-2.4850415145404603
chr14	39695800	39696800	-1.975817805955627
chr14	39695900	39696900	-1.7466809415726416
chr14	39696000	39697000	-1.7884967755189993
chr14	39696100	39697100	-1.5501945318592578
chr14	39696200	39697200	-2.01826484775882
chr14	39696300	39697300	-1.3166442254106003
chr14	39696400	39697400	-1.481592168278384
chr14	39696500	39697500	-2.6596156731693683
chr14	39696600	39697600	-3.367657037759749
chr14	39696700	39697700	-3.488955307714133
chr14	39700200	39701200	-8.046434704085451
chr14	39700300	39701300	-7.354820858610842
chr14	39700400	39701400	-6.0739985338329125
chr14	39700500	39701500	-7.628822509016392
chr14	39700600	39701600	-7.804177019373375
chr14	39700700	39701700	-7.731432384327862
chr14	39700800	39701800	-7.779407420692973
chr14	39700900	39701900	-7.87226722907636
chr14	39701000	39702000	-8.799275142168531
chr14	39701100	39702100	-8.684810460242161
chr14	39701200	39702200	-7.4736763378866575
chr14	39701300	39702300	-6.640969117438412
chr14	39703900	39704900	-2.203840478123829
chr14	39704000	39705000	-2.301322989529614
chr14	39704100	39705100	-2.097131257638614
chr14	39704200	39705200	-1.7904244230813768
chr14	39704300	39705300	-2.0425686621308863
chr14	39704400	39705400	-2.5382781739844167
chr14	39704500	39705500	-2.8167090795849146
chr14	39704600	39705600	-3.4132538147460507
chr14	39704700	39705700	-3.400274968201252
chr14	39704800	39705800	-3.4122076146103297
chr14	39704900	39705900	-4.21810510476971
chr14	39705000	39706000	-4.375928117801906
chr14	39705100	39706100	-4.229375001064858
chr14	39705200	39706200	-4.206215271437517
chr14	39705300	39706300	-3.951786273888098
chr14	39705400	39706400	-3.664106353013452
chr14	39705500	39706500	-3.5038184679556603
chr14	39705600	39706600	-3.5755563206716507
chr14	39705700	39706700	-3.980500861510694
chr14	39705800	39706800	-4.4919263126574664
chr14	39705900	39706900	-3.8127398938236134
chr14	39706000	39707000	-3.202227339118703
chr14	39706100	39707100	-2.886145426248301
chr14	39706200	39707200	-2.044679388079724
chr14	39706300	39707300	-1.137350458088883
chr14	39706600	39707600	-0.299492709360998
chr14	39706800	39707800	-0.02707174470814073
chr14	39706900	39707900	-0.6768683386502488
chr14	39707000	39708000	-0.8670865828045041
chr14	39707100	39708100	-0.9063679223783656
chr14	39707200	39708200	-1.5621205247794054
chr14	39707300	39708300	-1.9686008413858551
chr14	39707400	39708400	-1.855923444638188
chr14	39707500	39708500	-2.226920009803111
chr14	39707600	39708600	-2.171673577730045
chr14	39707700	39708700	-2.389200562494968
chr14	39707800	39708800	-1.9531882287297144
chr14	39707900	39708900	-1.6006725529317096
chr14	39708000	39709000	-1.4398959948206116
chr14	39708100	39709100	-1.4795340001678858
chr14	39708200	39709200	-1.528609444210681
chr14	39708300	39709300	-1.5247940709302974
chr14	39708400	39709400	-1.5302990215511991
chr14	39709200	39710200	-1.9456791074522977
chr14	39709300	39710300	-1.947417839766849
chr14	39709400	39710400	-1.9466039183219952
chr14	39709500	39710500	-1.8816756856360042
chr14	39709600	39710600	-2.2584106325657367
chr14	39709700	39710700	-2.2346957932151983
chr14	39709800	39710800	-3.3277506254837625
chr14	39709900	39710900	-1.8823114010048283
chr14	39710000	39711000	-1.294470211971785
chr14	39710100	39711100	-0.8384910175915241
chr14	39710200	39711200	-0.8325069027937311
chr14	39710300	39711300	-0.678656858423494
chr14	39710400	39711400	-0.9367323602926044
chr14	39710500	39711500	-0.4924316618628497
chr14	39710600	39711600	-0.1018596377949922
chr14	39710700	39711700	0.2228853834102368
chr14	39710800	39711800	1.168792848617448
chr14	39710900	39711900	0.4587852039030937
chr14	39711000	39712000	-0.2113152940375095
chr14	39711100	39712100	-0.3860131108884243
chr14	39711200	39712200	-0.16025530226586945
chr14	39711300	39712300	-0.9768480512562352
chr14	39711400	39712400	-0.5777636934314231
chr14	39711500	39712500	-0.4120369696610434
chr14	39711600	39712600	-0.6307773992589306
chr14	39711700	39712700	-0.8764266592642914
chr14	39711800	39712800	-1.1428829476409426
chr14	39711900	39712900	-1.1301853760487433
chr14	39712000	39713000	-0.892936541621315
chr14	39712100	39713100	-0.5799512657541278
chr14	39712600	39713600	-1.7179731444529678
chr14	39712700	39713700	-1.6028579969953691
chr14	39712800	39713800	-1.4811824167369656
chr14	39712900	39713900	-1.4748496030957772
chr14	39713000	39714000	-1.3359752429137977
chr14	39713100	39714100	-0.9810627351729332
chr14	39713200	39714200	-1.024523176591013
chr14	39713300	39714300	-0.6737888201523983
chr14	39713400	39714400	-0.31500445595811266
chr14	39713500	39714500	-0.4868078018154589
chr14	39713600	39714600	-0.17269110766316986
chr14	39713700	39714700	-0.4109497464167701
chr14	39713800	39714800	-0.9136509443153876
chr14	39713900	39714900	-0.5325739708092498
chr14	39714000	39715000	0.0010267944694642385
chr14	39714100	39715100	-0.585671732251641
chr14	39714200	39715200	-0.4406748867971311
chr14	39714300	39715300	-0.5831006404609109
chr14	39714400	39715400	-0.08273135000179642
chr14	39714500	39715500	0.273040499636427
chr14	39714600	39715600	0.5347023370613846
chr14	39714700	39715700	0.7389000307484864
chr14	39715800	39716800	0.7453938848912935
chr14	39715900	39716900	1.1701559687885168
chr14	39716000	39717000	1.4571175542735213
chr14	39716100	39717100	0.8393178115530378
chr14	39716200	39717200	0.4968377029294501
chr14	39716300	39717300	0.510029212831811
chr14	39716400	39717400	0.36981247594467015
chr14	39716500	39717500	0.0006917207214770711
chr14	39716600	39717600	0.24007396678391044
chr14	39716700	39717700	0.539932818238907
chr14	39716800	39717800	0.4008574785071165
chr14	39716900	39717900	0.2924328309734456
chr14	39717000	39718000	0.1556953350265322
chr14	39717800	39718800	-0.4614652917168844
chr14	39717900	39718900	-0.6616731321656
chr14	39718000	39719000	-0.9298225750952773
chr14	39718100	39719100	-0.7530754659198171
chr14	39718200	39719200	-0.4612963655884274
chr14	39718300	39719300	-0.3220828767897934
chr14	39718400	39719400	-0.08405382715417781
chr14	39718500	39719500	-0.22538096551319506
chr14	39718600	39719600	0.434107639852845
chr14	39718700	39719700	0.33223107080252245
chr14	39718800	39719800	0.6310885850579814
chr14	39718900	39719900	0.5951650578593629
chr14	39719000	39720000	1.2334326663448243
chr14	39719100	39720100	0.4947056368077556
chr14	39719200	39720200	0.4296437061784336
chr14	39719300	39720300	0.8207541845499198
chr14	39719400	39720400	0.8010404740394633
chr14	39719500	39720500	0.9508729879545196
chr14	39719600	39720600	0.30089137816006634
chr14	39719700	39720700	-0.09197942135705728
chr14	39719800	39720800	-0.6138883835497185
chr14	39719900	39720900	-0.7989121396046355
chr14	39720000	39721000	-1.173375468752607
chr14	39720100	39721100	-0.266265547034034
chr14	39720200	39721200	-0.4333118533961541
chr14	39720300	39721300	-0.4840955261650681
chr14	39720400	39721400	0.02448167806715421
chr14	39720500	39721500	-0.5017352515817868
chr14	39720600	39721600	-0.3983972269102183
chr14	39720700	39721700	0.28160883393146857
chr14	39720800	39721800	0.7432583949611682
chr14	39720900	39721900	1.146673316082085
chr14	39721000	39722000	0.9906255360158579
chr14	39721100	39722100	0.8849137042956623
chr14	39721200	39722200	0.8747624994547685
chr14	39721300	39722300	0.4588236017615357
chr14	39721400	39722400	0.2811738662186712
chr14	39721500	39722500	0.05150882461475628
chr14	39721600	39722600	0.10361094627538478
chr14	39721700	39722700	-0.12934396392924274
chr14	39721800	39722800	-0.5842975884691467
chr14	39721900	39722900	-1.0497906834460444
chr14	39722000	39723000	-0.9376864279093915
chr14	39722100	39723100	-1.2179821466571428
chr14	39722200	39723200	-1.4253253013368885
chr14	39722300	39723300	-1.3993201925987049
chr14	39722400	39723400	-1.283547061007524
chr14	39722500	39723500	-0.7480671365742262
chr14	39722600	39723600	-0.8038324776618866
chr14	39722700	39723700	-0.897899209597245
chr14	39722800	39723800	-0.8348108042326954
chr14	39722900	39723900	-0.6265679506144427
chr14	39723000	39724000	-0.22410702691785553
chr14	39723100	39724100	-0.17517901884961204
chr14	39723200	39724200	-0.08612671266420402
chr14	39723300	39724300	-0.19518859643229688
chr14	39723400	39724400	-0.5061843143465298
chr14	39723500	39724500	-0.1989236860602147
chr14	39723600	39724600	0.21978937124965728
chr14	39723700	39724700	-0.2163649219787847
chr14	39723800	39724800	-0.30104850528933896
chr14	39723900	39724900	-0.300028391617409
chr14	39724000	39725000	-0.07770561877547048
chr14	39724100	39725100	-0.04566153034033039
chr14	39724200	39725200	-0.2785661753510692
chr14	39724300	39725300	-0.14581972918431327
chr14	39724400	39725400	0.343035814204994
chr14	39724500	39725500	0.19677068896705932
chr14	39724600	39725600	0.2246798490935845
chr14	39724700	39725700	0.8255144721404809
chr14	39724800	39725800	1.0925809538525493
chr14	39724900	39725900	1.4610901730034969
chr14	39725000	39726000	0.9916951984057436
chr14	39725100	39726100	1.1131825013597552
chr14	39725200	39726200	1.8196231218896253
chr14	39725300	39726300	1.8245541237742195
chr14	39725400	39726400	1.09558469874842
chr14	39725500	39726500	1.1725362533629151
chr14	39725600	39726600	0.7908125648051156
chr14	39725700	39726700	0.4731710021085269
chr14	39725800	39726800	0.19895857029171046
chr14	39725900	39726900	-0.16347901964744874
chr14	39726000	39727000	-0.7907809247967481
chr14	39726100	39727100	-0.2261633462526147
chr14	39726200	39727200	-0.7625522286492308
chr14	39726300	39727300	-0.8254019085317201
chr14	39726400	39727400	-0.6152098759099229
chr14	39726500	39727500	-0.5131063332004506
chr14	39726600	39727600	-0.5112934074618284
chr14	39726700	39727700	-0.5300344787850788
chr14	39726800	39727800	0.18146875965522533
chr14	39726900	39727900	0.2557491810454333
chr14	39727000	39728000	0.9345151655606846
chr14	39727100	39728100	0.9537357064735388
chr14	39727200	39728200	1.3113901543754714
chr14	39727300	39728300	1.9986673219743
chr14	39728500	39729500	0.9836449733356428
chr14	39728600	39729600	1.5808466627948852
chr14	39728700	39729700	1.7639507008759123
chr14	39729700	39730700	-2.2054766050043675
chr14	39729800	39730800	-1.9921990898125808
chr14	39729900	39730900	-1.1417491039331535
chr14	39730000	39731000	-0.7731696541863515
chr14	39730100	39731100	-1.0730753146370244
chr14	39730200	39731200	-0.9123127035574043
chr14	39730300	39731300	-0.8778269979993408
chr14	39730400	39731400	-0.7766212832006015
chr14	39730500	39731500	-0.9353993257225414
chr14	39730600	39731600	-0.4248503910076623
chr14	39730700	39731700	-0.4535635448280151
chr14	39730800	39731800	-0.7328331359713726
chr14	39730900	39731900	-0.6877635134193022
chr14	39731000	39732000	-0.019430487965842826
chr14	39731100	39732100	0.6054957727786889
chr14	39731200	39732200	0.8904389885934713
chr14	39731300	39732300	1.118909107699163
chr14	39731400	39732400	0.9528455415790492
chr14	39731500	39732500	0.6368575196071701
chr14	39731600	39732600	0.24557927835521026
chr14	39731700	39732700	0.35647944643900753
chr14	39731800	39732800	0.5540152141305238
chr14	39731900	39732900	0.6430716964133227
chr14	39732000	39733000	-0.6473240226035761
chr14	39732100	39733100	-0.5396169636244674
chr14	39732200	39733200	0.027319812735771644
chr14	39732300	39733300	-0.3020644951917069
chr14	39732400	39733400	0.6341322781648848
chr14	39732500	39733500	0.6889190053117367
chr14	39732600	39733600	0.9279795429311752
chr14	39732700	39733700	1.3424715314855329
chr14	39732800	39733800	1.3145341705880456
chr14	39732900	39733900	0.8353868452415534
chr14	39733000	39734000	1.5232545044524832
chr14	39733100	39734100	1.5379888470118643
chr14	39733200	39734200	1.1183971325418005
chr14	39733300	39734300	1.2879432294000783
chr14	39733400	39734400	0.3999954544973975
chr14	39733500	39734500	0.4000577676333784
chr14	39734500	39735500	-1.9621271902658481
chr14	39734600	39735600	-1.9107737582934308
chr14	39734700	39735700	-1.7444862241615167
chr14	39734800	39735800	-1.5362044354152533
chr14	39734900	39735900	-0.9617036952381736
chr14	39735000	39736000	-0.8085451082874119
chr14	39735100	39736100	-1.3999295575636463
chr14	39735200	39736200	-0.4574384504391243
chr14	39735300	39736300	-0.2756564823288025
chr14	39735400	39736400	-0.6150300079381427
chr14	39735500	39736500	-1.1168507984595222
chr14	39735600	39736600	-1.104182392734661
chr14	39735700	39736700	-0.7465871043415764
chr14	39735800	39736800	-0.09655493226503982
chr14	39735900	39736900	-0.2378835803493469
chr14	39736000	39737000	-0.24983503699805745
chr14	39736100	39737100	0.9938210648229808
chr14	39736200	39737200	0.8101343403325818
chr14	39736300	39737300	0.3619862537948937
chr14	39736400	39737400	-0.5458195989514558
chr14	39736500	39737500	0.02778238457799237
chr14	39736600	39737600	0.80326733762662
chr14	39736700	39737700	0.7808068398999926
chr14	39736800	39737800	0.4061294142870159
chr14	39736900	39737900	-0.3578659821767248
chr14	39737000	39738000	0.024980207683927447
chr14	39737100	39738100	-0.18080590111151573
chr14	39737200	39738200	-0.5907557328057695
chr14	39737300	39738300	-0.300692729267165
chr14	39737400	39738400	0.27619483603062434
chr14	39737500	39738500	0.4385564970557415
chr14	39737600	39738600	-0.5221911730058207
chr14	39737700	39738700	0.2950032688323498
chr14	39737800	39738800	0.7239642135094321
chr14	39737900	39738900	1.1261442280520504
chr14	39738000	39739000	1.3263054779629446
chr14	39738100	39739100	1.5010965397673282
chr14	39738200	39739200	2.0448857584599702
chr14	39738300	39739300	2.502341205769912
chr14	39738400	39739400	2.508221115380134
chr14	39738500	39739500	2.878245769626348
chr14	39738600	39739600	3.312871545893288
chr14	39738700	39739700	2.5132778001579634
chr14	39738800	39739800	1.968047341268156
chr14	39738900	39739900	2.648736440308613
chr14	39739000	39740000	1.9224979836384908
chr14	39739100	39740100	2.1363042024609564
chr14	39739200	39740200	1.5932199004963623
chr14	39739300	39740300	1.3935453380096552
chr14	39739400	39740400	1.3336557399686284
chr14	39739500	39740500	0.9336073808094172
chr14	39739600	39740600	0.35910904726187154
chr14	39739700	39740700	0.13677633179817786
chr14	39739800	39740800	-0.11019862381359276
chr14	39739900	39740900	-0.8572490458259566
chr14	39740000	39741000	-0.065856973364109
chr14	39740100	39741100	-0.13113202889737718
chr14	39740200	39741200	-0.5412844891393896
chr14	39740300	39741300	-1.0731572119531405
chr14	39740400	39741400	-1.0097116572064635
chr14	39740500	39741500	-0.9498014435043608
chr14	39740600	39741600	-0.7151851798451729
chr14	39740700	39741700	-0.5821049619606375
chr14	39740800	39741800	-0.4400585167224145
chr14	39740900	39741900	-0.01070971384320455
chr14	39741000	39742000	-0.161633831090592
chr14	39741100	39742100	-0.516345631324286
chr14	39741200	39742200	-0.7704018951829574
chr14	39741300	39742300	-0.04338079815673779
chr14	39741400	39742400	-0.2717025144139589
chr14	39741500	39742500	-0.07092827386058832
chr14	39741600	39742600	0.01866855460327801
chr14	39741700	39742700	-0.14137504798831138
chr14	39741800	39742800	-0.5157208586239093
chr14	39741900	39742900	-1.034469259684964
chr14	39742000	39743000	-1.2976486436612926
chr14	39742100	39743100	-1.6220245923079308
chr14	39742200	39743200	-0.8602286586456482
chr14	39742300	39743300	-1.2578968484318604
chr14	39742400	39743400	-0.7664193877133672
chr14	39742500	39743500	-0.5704964814141549
chr14	39742600	39743600	-0.4170082421632887
chr14	39742700	39743700	-0.6714597722585393
chr14	39742800	39743800	-0.017306392331758146
chr14	39742900	39743900	0.2623264990032917
chr14	39743000	39744000	-0.026742148021619342
chr14	39743100	39744100	-0.11089754545942078
chr14	39743200	39744200	0.017847818904464442
chr14	39743300	39744300	0.05912116075769242
chr14	39743400	39744400	-0.19882561451495728
chr14	39743500	39744500	-0.9637664703270769
chr14	39743600	39744600	-1.012419760791895
chr14	39743700	39744700	-0.6723519603117065
chr14	39743800	39744800	-0.66937495536959
chr14	39743900	39744900	-1.0361721242799788
chr14	39744000	39745000	-0.7615079393064297
chr14	39744100	39745100	-0.5824599590984543
chr14	39744200	39745200	-0.3840905122975359
chr14	39744300	39745300	-0.8178915084874748
chr14	39744400	39745400	-0.8695901477474448
chr14	39744500	39745500	-0.14590673918837702
chr14	39744600	39745600	-0.8399929823996377
chr14	39744700	39745700	-0.8505106897983746
chr14	39744800	39745800	-0.7476983218507088
chr14	39744900	39745900	-1.3468632611448654
chr14	39745000	39746000	-1.2394896981384385
chr14	39745100	39746100	-1.3719448938458438
chr14	39745200	39746200	-1.7845182293139168
chr14	39745300	39746300	-1.1501585672531658
chr14	39745400	39746400	-0.6777878196232539
chr14	39745500	39746500	-0.6744598364754769
chr14	39745600	39746600	-0.04869746704342217
chr14	39745700	39746700	-0.2970105220380799
chr14	39745800	39746800	-0.3076930108344677
chr14	39745900	39746900	0.8033294490443801
chr14	39746000	39747000	1.1168861078807955
chr14	39746100	39747100	1.4388681276902868
chr14	39746200	39747200	1.542196023435379
chr14	39746300	39747300	1.6083667230777854
chr14	39746400	39747400	0.9204008571680296
chr14	39746500	39747500	1.1727649847649362
chr14	39746600	39747600	1.1866229701002204
chr14	39746700	39747700	1.6110840195460543
chr14	39746800	39747800	1.7882248146481918
chr14	39746900	39747900	1.0212617160097393
chr14	39747000	39748000	0.20833774865928034
chr14	39747100	39748100	0.2902928091450991
chr14	39747200	39748200	-0.519765547757843
chr14	39747300	39748300	-0.9803800446698864
chr14	39747400	39748400	-0.5006324676251678
chr14	39747500	39748500	-1.4505867625864148
chr14	39747600	39748600	-1.2650590178894825
chr14	39747700	39748700	-1.5311094560234475
chr14	39747800	39748800	-2.5861848429454097
chr14	39747900	39748900	-1.6721295128869609
chr14	39748000	39749000	-1.201222962339153
chr14	39748100	39749100	-1.9531300258335085
chr14	39748200	39749200	-1.6992098219543716
chr14	39748300	39749300	-0.9950362857051815
chr14	39748400	39749400	-0.869670244468182
chr14	39748500	39749500	-0.7249519993812172
chr14	39748600	39749600	-0.3945719072011907
chr14	39748700	39749700	-0.3330551069161328
chr14	39748800	39749800	0.3087455760665937
chr14	39748900	39749900	0.38523229414336335
chr14	39749000	39750000	0.738057733904732
chr14	39749100	39750100	0.9723178117983926
chr14	39749200	39750200	1.2882338664651782
chr14	39749300	39750300	0.8673259348879699
chr14	39749400	39750400	0.5419862388290627
chr14	39749500	39750500	0.932004626582302
chr14	39749600	39750600	0.008719149804651528
chr14	39749700	39750700	0.11338455813419845
chr14	39749800	39750800	0.2429313741999549
chr14	39749900	39750900	-0.06405144804979136
chr14	39750000	39751000	-0.2789826497952343
chr14	39751100	39752100	0.2356338934921557
chr14	39751200	39752200	0.6143825569594011
chr14	39751300	39752300	1.1949413138432352
chr14	39751400	39752400	0.8341170391302503
chr14	39751500	39752500	-0.2898005408283732
chr14	39751600	39752600	-0.04758079855609913
chr14	39751700	39752700	-0.31744328226719665
chr14	39751800	39752800	-0.6700682724120649
chr14	39751900	39752900	-0.9260617526276608
chr14	39752000	39753000	-0.6903390349297206
chr14	39752100	39753100	-0.7383652164321995
chr14	39752200	39753200	-1.0591466774302218
chr14	39752300	39753300	-2.158595122653544
chr14	39752400	39753400	-1.336352629177759
chr14	39752500	39753500	-0.32570042188901205
chr14	39752600	39753600	0.17402901845605442
chr14	39752700	39753700	-0.3481555743179313
chr14	39752800	39753800	-0.10244084298172527
chr14	39752900	39753900	0.2793204035837193
chr14	39753000	39754000	0.01981151269971871
chr14	39753100	39754100	-0.7323234993429361
chr14	39753200	39754200	-0.5349858291587412
chr14	39753300	39754300	-0.003850274344806128
chr14	39753400	39754400	-0.027711855342459967
chr14	39753500	39754500	0.11652247689925707
chr14	39753600	39754600	-0.1328183684269727
chr14	39753700	39754700	0.2499776095019504
chr14	39753800	39754800	0.6595518820001424
chr14	39753900	39754900	0.7725562930527932
chr14	39754000	39755000	0.7765850255893136
chr14	39754100	39755100	1.6654059744919965
chr14	39754200	39755200	1.4495020595197543
chr14	39754300	39755300	1.9906762572494687
chr14	39754400	39755400	1.5279416454892332
chr14	39754500	39755500	1.5458681891836954
chr14	39754600	39755600	1.5494833743134653
chr14	39754700	39755700	1.3091777834056302
chr14	39754800	39755800	0.6809492691087013
chr14	39754900	39755900	0.9885927626633094
chr14	39755000	39756000	1.4021964705007826
chr14	39755100	39756100	0.5995953316836641
chr14	39755200	39756200	0.509942556080504
chr14	39755300	39756300	0.14385295278733007
chr14	39755400	39756400	0.3796613640922428
chr14	39755500	39756500	0.2286524710532029
chr14	39755600	39756600	-0.31306988009328673
chr14	39755700	39756700	0.1251192390361818
chr14	39755800	39756800	0.1669105780421649
chr14	39755900	39756900	-0.5853924939913451
chr14	39756000	39757000	-0.6125719127630721
chr14	39756100	39757100	-0.0770125526412919
chr14	39756200	39757200	-0.19566767989109154
chr14	39756300	39757300	-0.6254618013593345
chr14	39756400	39757400	-0.8224065180977266
chr14	39756500	39757500	-1.1964881204848032
chr14	39756600	39757600	-0.4340753009399057
chr14	39756700	39757700	-0.2538042328559204
chr14	39756800	39757800	0.4412041548361186
chr14	39757200	39758200	0.015854453499058382
chr14	39757300	39758300	0.5318836897586341
chr14	39757400	39758400	1.4771223767573252
chr14	39757500	39758500	2.2053948540645183
chr14	39757600	39758600	2.509726956640046
chr14	39757700	39758700	2.0047370100847623
chr14	39757800	39758800	1.5545437400629196
chr14	39757900	39758900	1.5577900612171531
chr14	39758000	39759000	1.857521729630885
chr14	39758100	39759100	2.178052500316529
chr14	39758200	39759200	2.2651149027507174
chr14	39758300	39759300	1.8533867453843615
chr14	39758400	39759400	0.7527694059887556
chr14	39758500	39759500	0.30214003196112915
chr14	39758600	39759600	-0.3707724770024107
chr14	39758700	39759700	-0.5603410852546619
chr14	39758800	39759800	-0.5044996582024649
chr14	39758900	39759900	-0.9122979062488684
chr14	39759000	39760000	-1.4591957668046363
chr14	39759100	39760100	-1.5765948827344058
chr14	39759200	39760200	-1.3372066890298184
chr14	39759300	39760300	-1.6260676112755297
chr14	39759400	39760400	-0.7862178308386226
chr14	39759500	39760500	-0.7796860904153973
chr14	39759600	39760600	-0.7614337643788573
chr14	39759700	39760700	-0.6841377973257547
chr14	39759800	39760800	-0.6046346920569601
chr14	39759900	39760900	-0.17970037536614256
chr14	39760000	39761000	-0.022702131958006598
chr14	39760100	39761100	-0.1541459601105561
chr14	39760200	39761200	0.03935229996655879
chr14	39760300	39761300	-0.0418017926660836
chr14	39760400	39761400	-0.515530182474818
chr14	39760500	39761500	-0.4414304811831257
chr14	39760600	39761600	-0.05452292419381435
chr14	39760700	39761700	0.4000157061711455
chr14	39760800	39761800	0.7229170345027219
chr14	39760900	39761900	0.8952866900887323
chr14	39762000	39763000	0.6935901737125716
chr14	39762100	39763100	0.9466992814106532
chr14	39762200	39763200	1.4160037786819513
chr14	39762300	39763300	1.761337763507925
chr14	39762400	39763400	1.6770730133692089
chr14	39762500	39763500	1.5053699035657035
chr14	39762600	39763600	1.943480183867704
chr14	39762700	39763700	1.7341726666942725
chr14	39762800	39763800	1.4057862762555864
chr14	39762900	39763900	1.0331594087396356
chr14	39763000	39764000	0.7850044884571882
chr14	39763100	39764100	0.5414392424277858
chr14	39763200	39764200	-0.2687611126536279
chr14	39763300	39764300	-0.9940985258561592
chr14	39763400	39764400	-0.7514432857109099
chr14	39763500	39764500	-0.8729049401984477
chr14	39763600	39764600	-1.1377734376001236
chr14	39763700	39764700	-1.784756321839593
chr14	39763800	39764800	-2.125994595659708
chr14	39763900	39764900	-2.3111762134383853
chr14	39764000	39765000	-2.952429066464869
chr14	39764100	39765100	-2.922800567625577
chr14	39764200	39765200	-2.1703974672432578
chr14	39764300	39765300	-1.9427832400391047
chr14	39764400	39765400	-1.8363011152431798
chr14	39764500	39765500	-1.0599799931507266
chr14	39764600	39765600	-1.0416589248778316
chr14	39764700	39765700	-0.04381413598196689
chr14	39764800	39765800	0.2766061330285656
chr14	39764900	39765900	0.4644047627453453
chr14	39765000	39766000	1.2500703283573584
chr14	39765100	39766100	1.1318449191049051
chr14	39765200	39766200	1.4460128926451858
chr14	39765300	39766300	1.843189476124777
chr14	39765400	39766400	2.173760563013922
chr14	39765500	39766500	1.7054042514147094
chr14	39765600	39766600	2.0377885505248106
chr14	39765700	39766700	1.8635024024350144
chr14	39765800	39766800	1.8406901106797404
chr14	39765900	39766900	1.9575270115541603
chr14	39766000	39767000	1.618824589387881
chr14	39766100	39767100	2.2296701508606347
chr14	39766200	39767200	1.8511906460785992
chr14	39766300	39767300	1.3794159166650801
chr14	39766400	39767400	1.0522115749068466
chr14	39766500	39767500	0.977562325039501
chr14	39766600	39767600	0.6729755382008572
chr14	39766700	39767700	0.13136714662139648
chr14	39766800	39767800	0.049174096928484935
chr14	39766900	39767900	-0.1767688814928938
chr14	39767000	39768000	0.31717830838713573
chr14	39767100	39768100	0.1922279041673225
chr14	39767200	39768200	0.12716028414484035
chr14	39767300	39768300	0.6520356714260506
chr14	39767400	39768400	0.6897997479004004
chr14	39767500	39768500	0.9675194065090972
chr14	39767600	39768600	1.0770149641894082
chr14	39767700	39768700	1.7359298857266423
chr14	39767800	39768800	2.023948754359578
chr14	39767900	39768900	2.165161743726224
chr14	39768000	39769000	2.0644928993780485
chr14	39768100	39769100	1.609134663089758
chr14	39768200	39769200	1.3503700690490532
chr14	39768300	39769300	0.9345220917876792
chr14	39768400	39769400	1.2198482701539548
chr14	39768500	39769500	0.8083813847266546
chr14	39768600	39769600	0.5112629952496212
chr14	39768700	39769700	-0.1334105930607001
chr14	39768800	39769800	-0.2963902623690702
chr14	39768900	39769900	0.2492615084048479
chr14	39769000	39770000	0.07749159918429797
chr14	39769100	39770100	0.4592652839758792
chr14	39769200	39770200	0.3174122845766589
chr14	39769300	39770300	0.6698165428837362
chr14	39769400	39770400	0.13275990132291388
chr14	39769500	39770500	0.3816353592791085
chr14	39769600	39770600	0.5835161891899097
chr14	39769700	39770700	0.4258316665096487
chr14	39769800	39770800	0.18783871605836203
chr14	39769900	39770900	-0.2479798552785786
chr14	39770000	39771000	-0.8982651752003863
chr14	39770100	39771100	-0.9347161144169148
chr14	39770200	39771200	-0.7294644777914625
chr14	39770300	39771300	-1.1359889028187309
chr14	39770400	39771400	-1.0746258904591992
chr14	39770500	39771500	-0.8382484162895942
chr14	39770600	39771600	-0.8703664715145049
chr14	39770700	39771700	-0.3249599382230298
chr14	39770800	39771800	0.023122002816567167
chr14	39770900	39771900	-0.2386171913059235
chr14	39771000	39772000	0.2327119477919243
chr14	39771100	39772100	-0.3256897249929037
chr14	39771200	39772200	-0.6808290392946398
chr14	39771300	39772300	-0.3435880921800473
chr14	39771400	39772400	-0.014586455812115894
chr14	39771500	39772500	-0.0797370336055702
chr14	39771600	39772600	-0.6987348689969686
chr14	39771700	39772700	-0.4634784648702463
chr14	39771800	39772800	-0.5362445857929368
chr14	39771900	39772900	-0.4550896701730373
chr14	39772000	39773000	-1.0628731933309514
chr14	39772100	39773100	-0.8559717728223429
chr14	39772200	39773200	-0.4054757798134152
chr14	39772300	39773300	-0.6303871447295568
chr14	39772400	39773400	-0.9464158796347788
chr14	39772500	39773500	-1.2034766707430675
chr14	39772600	39773600	-1.1478808935663831
chr14	39772700	39773700	-1.6903251867963276
chr14	39772800	39773800	-1.903890513304784
chr14	39772900	39773900	-2.2043957689412723
chr14	39773000	39774000	-1.7227794705398511
chr14	39773100	39774100	-1.4546689648446933
chr14	39773200	39774200	-1.4349742192012804
chr14	39773300	39774300	-1.0407402976891078
chr14	39773400	39774400	-0.9688102080010144
chr14	39773500	39774500	-1.4094591343555012
chr14	39773600	39774600	-0.5117302486379589
chr14	39773700	39774700	-0.5086173112683477
chr14	39773800	39774800	-0.4445057564732571
chr14	39773900	39774900	-0.3260571372106147
chr14	39774000	39775000	-0.0704510765160221
chr14	39774100	39775100	-0.15120714608835142
chr14	39774200	39775200	0.2575891722684757
chr14	39774300	39775300	0.054838017280320214
chr14	39774400	39775400	-0.0719174335851481
chr14	39774500	39775500	0.5710159630779751
chr14	39774600	39775600	0.330883278878222
chr14	39774700	39775700	0.7539052649052362
chr14	39774800	39775800	0.6390786940496791
chr14	39774900	39775900	0.9078875176151237
chr14	39775000	39776000	1.039283154599956
chr14	39775100	39776100	1.5126464939944333
chr14	39775200	39776200	1.3524437069279651
chr14	39775300	39776300	0.8340523802242533
chr14	39775400	39776400	1.1725875151212342
chr14	39775500	39776500	1.0555225579205405
chr14	39775600	39776600	0.3636276844073344
chr14	39775700	39776700	-0.11580945259532735
chr14	39775800	39776800	0.5182675091211145
chr14	39775900	39776900	0.2532571082816127
chr14	39776000	39777000	0.12477523055241237
chr14	39776100	39777100	-0.5843003826004686
chr14	39776200	39777200	-1.0011207631951744
chr14	39776300	39777300	-0.5842339655962684
chr14	39776400	39777400	-0.6693955647085263
chr14	39776500	39777500	-0.7280329174218597
chr14	39776600	39777600	0.12152615860833305
chr14	39776700	39777700	0.5260335263535802
chr14	39776800	39777800	0.02905226551910715
chr14	39776900	39777900	0.2000546304987608
chr14	39777000	39778000	-0.23517361461748248
chr14	39777100	39778100	0.23131839186940906
chr14	39777200	39778200	0.1148168959704065
chr14	39777300	39778300	-0.17566963667435054
chr14	39777400	39778400	0.08533760572207205
chr14	39777500	39778500	-0.6739213163936701
chr14	39777600	39778600	-1.1414809319638823
chr14	39777700	39778700	-1.4778057212911944
chr14	39777800	39778800	-1.125831565213543
chr14	39777900	39778900	-0.8005108384958263
chr14	39778000	39779000	-0.5458730467539851
chr14	39778100	39779100	-0.3962393999427733
chr14	39778200	39779200	-0.18479370650856214
chr14	39778300	39779300	-0.28241528528582605
chr14	39778400	39779400	-0.7595198481242249
chr14	39778500	39779500	-0.07636287157299641
chr14	39778600	39779600	0.8613302966719406
chr14	39778700	39779700	0.4250372261038888
chr14	39778800	39779800	0.4061525365133524
chr14	39778900	39779900	-0.1916352644062889
chr14	39779000	39780000	-0.33078385679777605
chr14	39779100	39780100	-1.2432712368564474
chr14	39779200	39780200	-1.301348203203245
chr14	39779300	39780300	-1.2024922966111335
chr14	39779400	39780400	-1.0865317943110222
chr14	39779500	39780500	-1.0859741642639829
chr14	39779600	39780600	-1.557582785667845
chr14	39779700	39780700	-1.3359804349316753
chr14	39779800	39780800	-1.4856268071880334
chr14	39779900	39780900	-1.5245033004777384
chr14	39780000	39781000	-1.3927097434661169
chr14	39780100	39781100	-1.3029237007038557
chr14	39780200	39781200	-1.1973203834197792
chr14	39780300	39781300	-0.4824014366222715
chr14	39780400	39781400	-0.5850246462377133
chr14	39780500	39781500	-0.4480413843361813
chr14	39780600	39781600	-0.9978269888122542
chr14	39780700	39781700	-0.1029221385178834
chr14	39780800	39781800	0.036885512057505024
chr14	39780900	39781900	0.6864946858705603
chr14	39781000	39782000	0.48666350001226527
chr14	39781100	39782100	0.8681478905201557
chr14	39781200	39782200	0.5425285588864183
chr14	39781300	39782300	0.24109920552975905
chr14	39781400	39782400	-0.2538940258459889
chr14	39781500	39782500	-0.7885590151420049
chr14	39781600	39782600	-0.7300483488116213
chr14	39781700	39782700	-1.7137409886239114
chr14	39781800	39782800	-2.1028900143763747
chr14	39781900	39782900	-2.705494437110852
chr14	39782000	39783000	-2.0129719095584973
chr14	39782100	39783100	-2.4177818103196844
chr14	39782200	39783200	-2.4201798924737634
chr14	39782300	39783300	-2.677428174802119
chr14	39782400	39783400	-1.6589188836898698
chr14	39782500	39783500	-0.9638621322997324
chr14	39782600	39783600	-0.6648426687146143
chr14	39782700	39783700	0.049833678493162455
chr14	39782800	39783800	0.2629646132358697
chr14	39782900	39783900	0.6028289790586103
chr14	39783000	39784000	0.014048795116994242
chr14	39783100	39784100	0.5148166728222535
chr14	39783200	39784200	0.6653778722038275
chr14	39783300	39784300	0.7568025137224986
chr14	39783400	39784400	0.21294338421845085
chr14	39783500	39784500	0.020838129624201427
chr14	39783600	39784600	0.4925916522592696
chr14	39783700	39784700	0.4181038206343085
chr14	39783800	39784800	0.6384236934081262
chr14	39783900	39784900	1.0550949863902672
chr14	39784000	39785000	0.24714765664788843
chr14	39784100	39785100	0.02752036088001241
chr14	39784200	39785200	0.13057333620480446
chr14	39784300	39785300	-0.034637799144721516
chr14	39784400	39785400	0.22159155696188604
chr14	39784500	39785500	0.6139883085856789
chr14	39784600	39785600	0.0668789558540082
chr14	39784700	39785700	-0.17739596702127353
chr14	39784800	39785800	-0.32724737982021096
chr14	39784900	39785900	-1.0109641027189564
chr14	39785000	39786000	-0.7805976538742331
chr14	39785100	39786100	-0.5543197682919269
chr14	39785200	39786200	-0.6461082116515301
chr14	39785300	39786300	-0.7993243611929299
chr14	39785400	39786400	-1.0542146466646665
chr14	39785500	39786500	-2.02476139152169
chr14	39785600	39786600	-2.0355937555108135
chr14	39785700	39786700	-1.6626792971378264
chr14	39785800	39786800	-1.8112775792270717
chr14	39785900	39786900	-1.3559354136218191
chr14	39786000	39787000	-0.7302841471586565
chr14	39786100	39787100	-0.9071883229085218
chr14	39786200	39787200	-0.8957282133548173
chr14	39786300	39787300	-0.5184851303707162
chr14	39786400	39787400	-0.579044552549958
chr14	39786500	39787500	0.07725455618729267
chr14	39787700	39788700	0.13484006234060347
chr14	39787800	39788800	0.09733030882107027
chr14	39787900	39788900	-0.04172471942364428
chr14	39788000	39789000	0.14656475922266424
chr14	39788100	39789100	0.2617332345320629
chr14	39788200	39789200	-0.35629647856969826
chr14	39788300	39789300	-0.5138442604190069
chr14	39788400	39789400	0.1235660013901105
chr14	39788500	39789500	0.7419184774976085
chr14	39788600	39789600	0.21003067477562604
chr14	39788700	39789700	0.5405836787535787
chr14	39788800	39789800	0.3769755126103425
chr14	39788900	39789900	0.4521401547958438
chr14	39789000	39790000	0.7881717478069701
chr14	39789100	39790100	1.1458995222676511
chr14	39789700	39790700	-3.233382245922463
chr14	39789800	39790800	-2.89103648476468
chr14	39789900	39790900	-3.028555169176636
chr14	39790000	39791000	-2.5926785387100586
chr14	39790100	39791100	-2.3161038714770568
chr14	39790200	39791200	-1.9859772787164456
chr14	39790300	39791300	-2.6821109323430483
chr14	39790400	39791400	-2.352448401882158
chr14	39790500	39791500	-1.5448193162205042
chr14	39790600	39791600	-1.0203113892425877
chr14	39790700	39791700	-0.7501772175417232
chr14	39790800	39791800	-1.1699837626637426
chr14	39790900	39791900	-1.2539247001742673
chr14	39791000	39792000	-1.9903524246475703
chr14	39791100	39792100	-1.91505292661328
chr14	39791200	39792200	-2.172309020323938
chr14	39791300	39792300	-1.7620936406996903
chr14	39791400	39792400	-1.6418943818263267
chr14	39791500	39792500	-1.5681072035064656
chr14	39791600	39792600	-1.789142232578832
chr14	39791700	39792700	-1.5806248200774606
chr14	39791800	39792800	-0.7052300394348447
chr14	39791900	39792900	-0.8274864492278653
chr14	39792000	39793000	-0.5594703110215782
chr14	39792100	39793100	-0.5132246438475284
chr14	39792200	39793200	-1.1067350491465542
chr14	39792300	39793300	-1.0418010919127774
chr14	39792400	39793400	-1.4081733545501751
chr14	39792500	39793500	-1.3751295541468096
chr14	39792600	39793600	-1.0216085491388192
chr14	39792700	39793700	-0.9160691330149268
chr14	39792800	39793800	-1.8781346489363635
chr14	39792900	39793900	-1.6775728054649015
chr14	39793000	39794000	-1.27210393944806
chr14	39793100	39794100	-1.4481717281932172
chr14	39793200	39794200	-0.9227949904663256
chr14	39793300	39794300	-1.0197592801113629
chr14	39793400	39794400	-0.6374960889105459
chr14	39793500	39794500	-1.394023148499175
chr14	39793600	39794600	-1.7722107001803056
chr14	39793700	39794700	-1.7964320151976778
chr14	39793800	39794800	-1.6966628971880595
chr14	39793900	39794900	-1.610459931336412
chr14	39794000	39795000	-2.178282469229747
chr14	39794100	39795100	-2.8929798282069377
chr14	39794200	39795200	-3.1603367931355435
chr14	39794300	39795300	-2.8911295600971707
chr14	39794400	39795400	-3.335986425508436
chr14	39794500	39795500	-2.891431172498108
chr14	39794600	39795600	-2.053205312974956
chr14	39794700	39795700	-2.0963390259143115
chr14	39794800	39795800	-1.7495303915693887
chr14	39794900	39795900	-1.4282094363679598
chr14	39795000	39796000	-1.1242456141871207
chr14	39795100	39796100	-1.150193135701952
chr14	39795200	39796200	-1.4725952109452132
chr14	39795300	39796300	-0.8596983021230881
chr14	39795400	39796400	-0.3393379415029697
chr14	39795500	39796500	0.10374166812786004
chr14	39795600	39796600	0.24807764253228096
chr14	39795700	39796700	0.5600473391237849
chr14	39795800	39796800	0.5689557114610905
chr14	39795900	39796900	0.20834360259450196
chr14	39796000	39797000	-0.22131760797678454
chr14	39796100	39797100	0.014303784393272219
chr14	39796200	39797200	0.3339249792228946
chr14	39796300	39797300	0.2632334745083719
chr14	39796400	39797400	0.29055845660962704
chr14	39796500	39797500	0.3760315181972497
chr14	39796600	39797600	-0.16115927708422145
chr14	39796700	39797700	-0.7349386126718728
chr14	39796800	39797800	-0.3006843287631925
chr14	39796900	39797900	-0.3040485769797676
chr14	39797000	39798000	-0.05103424525339774
chr14	39797100	39798100	0.0005892002919552162
chr14	39797200	39798200	-0.4408731919898072
chr14	39797300	39798300	-0.8652880307501513
chr14	39797400	39798400	-1.0416244986061485
chr14	39797500	39798500	-1.5766224749150342
chr14	39797600	39798600	-1.9682496002276788
chr14	39797700	39798700	-1.3617960619168878
chr14	39797800	39798800	-2.4853892064869196
chr14	39797900	39798900	-2.3313262925586726
chr14	39798000	39799000	-2.348310506209694
chr14	39798100	39799100	-1.9716356646676805
chr14	39798200	39799200	-1.3749798406611768
chr14	39798300	39799300	-1.14173632468696
chr14	39798400	39799400	-0.7964604612903653
chr14	39798500	39799500	-0.8257144179517131
chr14	39798600	39799600	-0.01773648811303527
chr14	39798700	39799700	-0.001422388519825125
chr14	39798800	39799800	1.0171173917680951
chr14	39798900	39799900	1.18003596937653
chr14	39799000	39800000	1.1281304529826686
chr14	39799100	39800100	1.3778689104283324
chr14	39799200	39800200	1.4383767916162602
chr14	39799300	39800300	1.5104619155684536
chr14	39799400	39800400	1.3906606680928844
chr14	39799500	39800500	1.4876344215197217
chr14	39799600	39800600	0.3976326437365213
chr14	39799700	39800700	-0.4418585171034811
chr14	39799800	39800800	-0.5843162815130228
chr14	39799900	39800900	-0.7700127736650806
chr14	39800000	39801000	-1.5548520053837067
chr14	39800100	39801100	-2.0385062238000784
chr14	39800200	39801200	-2.1189079092227274
chr14	39800300	39801300	-2.3352935708854003
chr14	39800400	39801400	-2.949747129504228
chr14	39800500	39801500	-3.0577717211854565
chr14	39800600	39801600	-2.556228903784225
chr14	39800700	39801700	-1.3796639439919476
chr14	39800800	39801800	-1.4747662114875426
chr14	39800900	39801900	-1.1131295254227538
chr14	39801000	39802000	-0.032164172308088115
chr14	39801100	39802100	0.690499429922702
chr14	39801200	39802200	0.6565489026206128
chr14	39801300	39802300	0.9532387150874247
chr14	39801400	39802400	0.9347673247920368
chr14	39801500	39802500	0.8657924802122158
chr14	39801600	39802600	0.7301357334185621
chr14	39801700	39802700	0.2491776922006177
chr14	39801800	39802800	0.10772115635218947
chr14	39801900	39802900	-0.6603355047133735
chr14	39802000	39803000	-0.7182710495571145
chr14	39802100	39803100	-1.3868177991526809
chr14	39802200	39803200	-0.9986082635409156
chr14	39802300	39803300	-1.3844287007474994
chr14	39802400	39803400	-1.398823395482817
chr14	39802500	39803500	-1.2947563911013416
chr14	39802600	39803600	-1.4909789541191885
chr14	39802700	39803700	-1.610215788890143
chr14	39802800	39803800	-1.875243742869048
chr14	39803600	39804600	-0.14973546585911773
chr14	39803700	39804700	-0.2621811345818125
chr14	39803800	39804800	0.3582296973398726
chr14	39803900	39804900	0.5196440902672952
chr14	39804000	39805000	0.3371767717882247
chr14	39804100	39805100	0.1494392009379309
chr14	39804200	39805200	0.6823886273407863
chr14	39804300	39805300	1.1281831685841024
chr14	39804400	39805400	1.2108708733198894
chr14	39804500	39805500	1.3610095430760063
chr14	39804600	39805600	0.813624268067864
chr14	39804700	39805700	0.9350425502728426
chr14	39804800	39805800	-0.0571501380497076
chr14	39804900	39805900	-0.2772766256479041
chr14	39805000	39806000	0.08099839843148167
chr14	39805100	39806100	0.8069221024980852
chr14	39805200	39806200	1.0179736018525758
chr14	39805300	39806300	0.18177554172948165
chr14	39805400	39806400	-0.06937166688413712
chr14	39805500	39806500	-0.4795591197504911
chr14	39805600	39806600	-0.6619431931659435
chr14	39805700	39806700	-1.0173086436485472
chr14	39805800	39806800	-0.4829583945495418
chr14	39805900	39806900	-0.6288762167390747
chr14	39806000	39807000	-1.0303533990393818
chr14	39806100	39807100	-1.8399914181917127
chr14	39806200	39807200	-2.4933851785158883
chr14	39806300	39807300	-1.7179729183350076
chr14	39806400	39807400	-1.6170305430270715
chr14	39806500	39807500	-1.170984393860684
chr14	39806600	39807600	-0.845206294070885
chr14	39806700	39807700	-0.5307457797570884
chr14	39806800	39807800	-0.5543305212462858
chr14	39806900	39807900	-0.3127396353504309
chr14	39807000	39808000	-0.42877138175811674
chr14	39807100	39808100	-0.2942925563923566
chr14	39807200	39808200	-1.4424506980739782
chr14	39807300	39808300	-1.4858916141359373
chr14	39807400	39808400	-1.7060630248023545
chr14	39807500	39808500	-1.7445884813714128
chr14	39807600	39808600	-1.6255987715160871
chr14	39807700	39808700	-2.2368279722024544
chr14	39807800	39808800	-2.0942421814280427
chr14	39807900	39808900	-2.0354181441036294
chr14	39808000	39809000	-1.688939031067179
chr14	39808100	39809100	-1.7461041084364095
chr14	39808200	39809200	-0.4399949338735147
chr14	39808300	39809300	-0.8601228862180657
chr14	39808400	39809400	-0.7736853278904942
chr14	39808500	39809500	-0.8675730649041552
chr14	39808600	39809600	-1.0878082465291083
chr14	39808700	39809700	-0.2614212585471207
chr14	39808800	39809800	-0.3040596889988462
chr14	39808900	39809900	-0.34629640870861883
chr14	39809000	39810000	-0.4307791136290728
chr14	39809100	39810100	-0.24210693945017106
chr14	39809200	39810200	-0.4555739363773744
chr14	39809300	39810300	-0.8670059218732487
chr14	39809400	39810400	-1.002550535565129
chr14	39809500	39810500	-1.0825790992733564
chr14	39809600	39810600	-1.134675849466991
chr14	39809700	39810700	-1.7170209920428063
chr14	39809800	39810800	-1.3756395656330591
chr14	39809900	39810900	-1.580291566078566
chr14	39810000	39811000	-1.173382081286775
chr14	39810100	39811100	-0.7270725101205401
chr14	39810200	39811200	-0.6303292561666508
chr14	39810300	39811300	0.10434349263556644
chr14	39810400	39811400	0.5054976869864601
chr14	39810500	39811500	1.109225108862191
chr14	39810600	39811600	1.6172972183140566
chr14	39810700	39811700	1.8195642621950927
chr14	39810800	39811800	2.0666525390402337
chr14	39810900	39811900	2.2991045758462394
chr14	39811000	39812000	1.9309177450845691
chr14	39811100	39812100	1.211333678216992
chr14	39811200	39812200	0.5091774513562196
chr14	39811300	39812300	-0.2621732008145525
chr14	39811400	39812400	0.0430550609381638
chr14	39811500	39812500	-0.3290398924964549
chr14	39811600	39812600	-0.5717425132833485
chr14	39811700	39812700	-0.5467495630673542
chr14	39811800	39812800	-0.8904148352069458
chr14	39811900	39812900	-0.8305589564886571
chr14	39812000	39813000	-0.950621419178281
chr14	39812100	39813100	-0.38102277819103003
chr14	39812200	39813200	0.04410776762871282
chr14	39812300	39813300	-0.04357639952980597
chr14	39812400	39813400	-0.42813794380596704
chr14	39812500	39813500	-0.6848216759494088
chr14	39812600	39813600	-0.9112326513069972
chr14	39812700	39813700	-2.0802508507822712
chr14	39812800	39813800	-1.9820313310088264
chr14	39812900	39813900	-1.74902565329878
chr14	39813000	39814000	-1.67991358777278
chr14	39813100	39814100	-1.832448012074917
chr14	39813200	39814200	-1.1077938100455829
chr14	39813300	39814300	-0.35892072128675984
chr14	39813400	39814400	-0.3306783066134251
chr14	39813500	39814500	-0.3071513735268535
chr14	39813600	39814600	-0.004575314421506303
chr14	39813700	39814700	1.3654862795496228
chr14	39813800	39814800	1.2401874562528452
chr14	39813900	39814900	1.0213034943589772
chr14	39815000	39816000	-0.2305361936714317
chr14	39815100	39816100	-1.105910307085466
chr14	39815200	39816200	-1.0748803521531505
chr14	39815300	39816300	-1.176554899413446
chr14	39815400	39816400	-1.5613674366157793
chr14	39815500	39816500	-1.5899766588044102
chr14	39815600	39816600	-0.6512095311322075
chr14	39815700	39816700	-0.024044751757317732
chr14	39815800	39816800	0.502706762040051
chr14	39815900	39816900	0.688457774186203
chr14	39816000	39817000	-0.25486541005387986
chr14	39816100	39817100	0.5074115501838738
chr14	39816200	39817200	0.6501324700713085
chr14	39816300	39817300	0.8032210628485844
chr14	39816400	39817400	0.9475417737109
chr14	39816500	39817500	0.7627616157410482
chr14	39817100	39818100	0.4725826669876523
chr14	39817200	39818200	0.20547793889782234
chr14	39817300	39818300	0.4464556516612103
chr14	39817400	39818400	-0.3556149548018446
chr14	39817500	39818500	-0.3996139103664494
chr14	39817600	39818600	-0.7618117491563448
chr14	39817700	39818700	-0.7555495689607121
chr14	39817800	39818800	-0.6828388814601394
chr14	39817900	39818900	-0.4999143397247139
chr14	39818000	39819000	-0.9485404131609796
chr14	39818100	39819100	-0.9117640939895116
chr14	39818200	39819200	-0.9262876803375116
chr14	39818300	39819300	-1.8316746439953568
chr14	39818400	39819400	-0.938606942059509
chr14	39818500	39819500	-1.0338263697688204
chr14	39818600	39819600	-0.4528740274978332
chr14	39818700	39819700	-0.2584088172899512
chr14	39818800	39819800	-0.6791343916294947
chr14	39818900	39819900	-1.7726317002937415
chr14	39819000	39820000	-1.3071281130094135
chr14	39819100	39820100	-1.2227230007397962
chr14	39819200	39820200	-1.1327434282054731
chr14	39819700	39820700	-1.3603059619696931
chr14	39819800	39820800	-1.8284198017073128
chr14	39819900	39820900	-1.3065353657633327
chr14	39820000	39821000	-2.0658110312033284
chr14	39820100	39821100	-2.6377119536797897
chr14	39820200	39821200	-2.7622718703734823
chr14	39820300	39821300	-3.175979049028702
chr14	39820400	39821400	-3.2120157852119697
chr14	39820500	39821500	-2.9892893936950844
chr14	39820600	39821600	-2.996147867985207
chr14	39820700	39821700	-3.564884195450573
chr14	39820800	39821800	-2.898101167806741
chr14	39820900	39821900	-3.290737350916144
chr14	39821000	39822000	-3.2196542514486826
chr14	39821100	39822100	-2.9885497022140783
chr14	39821200	39822200	-3.1251029091618423
chr14	39821300	39822300	-3.3240171883059735
chr14	39821400	39822400	-3.1354875690828155
chr14	39821600	39822600	-3.860567636901987
chr14	39821700	39822700	-3.317464331419416
chr14	39821800	39822800	-3.6816993110362977
chr14	39821900	39822900	-3.127446771515925
chr14	39822500	39823500	-1.6714319821928476
chr14	39822600	39823600	-1.5951820522174045
chr14	39822700	39823700	-1.3279614115053722
chr14	39822800	39823800	-1.2807515070568378
chr14	39823900	39824900	-1.8800615133925245
chr14	39824000	39825000	-1.3910788590478804
chr14	39824100	39825100	-0.9101204731039616
chr14	39824200	39825200	-0.7248278766454324
chr14	39824300	39825300	-0.5471325168358464
chr14	39824400	39825400	-0.8486688994321235
chr14	39824500	39825500	-0.9594737066927638
chr14	39824600	39825600	-1.3091040224348969
chr14	39824700	39825700	-0.5845859848995411
chr14	39824800	39825800	-0.6894494831100313
chr14	39824900	39825900	-1.1784417883258749
chr14	39825000	39826000	-1.2397652431679174
chr14	39825100	39826100	-0.5962581982141686
chr14	39825200	39826200	-0.4441342939611019
chr14	39825800	39826800	-1.4426975023249775
chr14	39825900	39826900	-2.16255340794958
chr14	39826000	39827000	-2.0735490746047835
chr14	39826100	39827100	-2.0630788463179037
chr14	39826200	39827200	-1.6217539884446364
chr14	39826300	39827300	-1.3309669648462816
chr14	39826400	39827400	-1.6174584348753325
chr14	39826500	39827500	-2.2937235170242536
chr14	39826600	39827600	-1.6017549605505683
chr14	39826700	39827700	-0.7125186945233669
chr14	39826800	39827800	-0.4055555857535546
chr14	39826900	39827900	-0.40190692588889626
chr14	39827000	39828000	0.023729684727445972
chr14	39827100	39828100	0.5962592223118952
chr14	39827200	39828200	-0.04433607005381885
chr14	39827300	39828300	-0.20964316932903407
chr14	39827400	39828400	-0.23728897317053002
chr14	39827500	39828500	-0.9293899424724322
chr14	39827600	39828600	-1.2615856736107212
chr14	39827700	39828700	-1.9073968474994367
chr14	39827800	39828800	-1.4148696446379974
chr14	39827900	39828900	-0.9067136656011384
chr14	39828000	39829000	-1.2443586787032639
chr14	39828100	39829100	-1.234751963423223
chr14	39828200	39829200	-0.7098292913034306
chr14	39828300	39829300	-0.3099885679715398
chr14	39828400	39829400	-0.09588683623027418
chr14	39828500	39829500	0.4941224964346411
chr14	39828600	39829600	0.6659543607326387
chr14	39828700	39829700	0.8123696802384711
chr14	39828800	39829800	0.930805504466652
chr14	39828900	39829900	0.7074755132952009
chr14	39829000	39830000	1.1797913281724584
chr14	39829100	39830100	0.6076213963682972
chr14	39829200	39830200	0.5746950212969352
chr14	39829300	39830300	-0.12152412195889535
chr14	39829400	39830400	-0.3735063213757791
chr14	39829500	39830500	-0.3217764986803886
chr14	39829600	39830600	-0.2794446647264694
chr14	39829700	39830700	0.05380337408490927
chr14	39829800	39830800	-0.3357281933341989
chr14	39829900	39830900	0.02297348198906323
chr14	39830000	39831000	-0.6051514992416729
chr14	39830100	39831100	-0.9468341598759996
chr14	39830200	39831200	-0.9062464765353132
chr14	39830300	39831300	-0.2670491148697645
chr14	39830400	39831400	-0.2533082007076756
chr14	39830500	39831500	0.015553560834211897
chr14	39830600	39831600	0.12016645437788605
chr14	39830700	39831700	0.08718475763728127
chr14	39830800	39831800	-0.1712023801445697
chr14	39830900	39831900	0.0053089593441981685
chr14	39831000	39832000	0.11727593273685098
chr14	39831100	39832100	0.4742896765333722
chr14	39831200	39832200	-0.017116035797883292
chr14	39831300	39832300	-0.5438458400693328
chr14	39831400	39832400	-0.6287223211257127
chr14	39831500	39832500	-0.4495290820355373
chr14	39831600	39832600	-0.6933796580522835
chr14	39831700	39832700	-0.5276419392643679
chr14	39831800	39832800	0.1323419234886516
chr14	39831900	39832900	-0.19982341793950667
chr14	39832000	39833000	0.1946142635010141
chr14	39832100	39833100	0.7260788196289435
chr14	39832200	39833200	0.9146553861252538
chr14	39832300	39833300	1.810784785017444
chr14	39832400	39833400	1.7492865228859902
chr14	39832500	39833500	0.8969563633251011
chr14	39832600	39833600	0.8726826389131841
chr14	39832700	39833700	0.2258631661858209
chr14	39832800	39833800	-0.1898806403142356
chr14	39832900	39833900	0.15468177090923102
chr14	39833000	39834000	-0.2756770284845001
chr14	39833100	39834100	-1.2592294868359808
chr14	39833200	39834200	-1.142497063008709
chr14	39833300	39834300	-1.9967130982978816
chr14	39833400	39834400	-1.9413828401123119
chr14	39833500	39834500	-1.4054961731381197
chr14	39833600	39834600	-1.1986227141994408
chr14	39833700	39834700	-0.7258861459362161
chr14	39833800	39834800	-1.097171304075005
chr14	39833900	39834900	-1.0344638536812416
chr14	39834000	39835000	-0.6076974396145273
chr14	39834100	39835100	-0.2680982877916078
chr14	39834200	39835200	-0.8792291345964668
chr14	39834300	39835300	-0.9325621593471762
chr14	39834400	39835400	-1.0904299302802414
chr14	39834500	39835500	-1.5024510651894736
chr14	39834600	39835600	-1.2433707727948489
chr14	39834700	39835700	-1.772693400900799
chr14	39834800	39835800	-1.391749194683592
chr14	39834900	39835900	-1.773802813613714
chr14	39835000	39836000	-2.1623994188684335
chr14	39835100	39836100	-1.5024812431825518
chr14	39835200	39836200	-1.2592125545610309
chr14	39835300	39836300	-1.2029886994786698
chr14	39835400	39836400	-1.3755984299306232
chr14	39835500	39836500	-0.7679934181645454
chr14	39835600	39836600	-0.8154743848710925
chr14	39835700	39836700	-0.423102421508824
chr14	39835800	39836800	-0.4634608089781402
chr14	39835900	39836900	-0.15272728133910424
chr14	39836000	39837000	0.08539614770682215
chr14	39836100	39837100	-0.5453866177200228
chr14	39836200	39837200	-0.5415526072533028
chr14	39836300	39837300	-0.23855875939151325
chr14	39836400	39837400	0.2190207719623343
chr14	39836500	39837500	-0.5156324204957986
chr14	39836600	39837600	-1.344208754677937
chr14	39836700	39837700	-1.1281746253918823
chr14	39836800	39837800	-1.2966395658376826
chr14	39836900	39837900	-0.7159056451571374
chr14	39837000	39838000	-0.9744914765979271
chr14	39837100	39838100	-1.3029974611302109
chr14	39837200	39838200	-2.0513439811045413
chr14	39837300	39838300	-2.001167634202601
chr14	39837400	39838400	-1.6872714061706635
chr14	39837500	39838500	-1.3100018669122422
chr14	39837600	39838600	-1.203148108007617
chr14	39837700	39838700	-0.9123045359700364
chr14	39837800	39838800	-0.4601740766945574
chr14	39837900	39838900	-1.0268199086885723
chr14	39838000	39839000	-0.7933114079137666
chr14	39838100	39839100	-0.2653257806153592
chr14	39838200	39839200	0.9021923514973696
chr14	39838300	39839300	0.9191965919099908
chr14	39838400	39839400	0.2764406429681992
chr14	39838500	39839500	0.3698799392199437
chr14	39838600	39839600	0.4349257479610789
chr14	39838700	39839700	-0.9683550116611188
chr14	39838800	39839800	-1.0499194963903318
chr14	39838900	39839900	-0.9555431683347322
chr14	39839000	39840000	-0.3276529671565087
chr14	39839100	39840100	-1.619233440525814
chr14	39839200	39840200	-2.1710283554435272
chr14	39839300	39840300	-1.8148781446168405
chr14	39839400	39840400	-1.4951751865838772
chr14	39839500	39840500	-1.6394949430804482
chr14	39839600	39840600	-1.7475794045803812
chr14	39839700	39840700	-0.7036875789002962
chr14	39839800	39840800	-0.4408511398955618
chr14	39839900	39840900	-0.7909161419514458
chr14	39840000	39841000	-1.5031431584571011
chr14	39840100	39841100	-0.042876889932516864
chr14	39840200	39841200	-0.16252740328210666
chr14	39840300	39841300	0.050390929544062685
chr14	39840400	39841400	-0.0546268709706963
chr14	39840500	39841500	-0.04373269893635776
chr14	39840600	39841600	0.7448833685430617
chr14	39840700	39841700	1.0542446997349697
chr14	39840800	39841800	0.17757150794643328
chr14	39840900	39841900	0.5327160386760424
chr14	39841000	39842000	0.7663125869567805
chr14	39841100	39842100	0.06774058588650697
chr14	39841200	39842200	0.8449901862876817
chr14	39841300	39842300	-0.3367694687766433
chr14	39841400	39842400	0.17391797302594778
chr14	39841500	39842500	-0.8288910242064323
chr14	39841600	39842600	-1.2639180152831593
chr14	39841700	39842700	-1.7426092456274005
chr14	39841800	39842800	-2.1096385746810333
chr14	39841900	39842900	-2.459249614908845
chr14	39842000	39843000	-2.500596100445764
chr14	39842100	39843100	-1.99382699676616
chr14	39842200	39843200	-2.375347035975535
chr14	39842300	39843300	-1.8900066113402567
chr14	39842400	39843400	-2.4960396706405272
chr14	39842500	39843500	-1.7779002119566016
chr14	39842600	39843600	-2.1394592480470083
chr14	39842700	39843700	-1.963611999618253
chr14	39843800	39844800	-2.8125913336337405
chr14	39843900	39844900	-2.6437462112547307
chr14	39844000	39845000	-3.2514644503287076
chr14	39844100	39845100	-2.142930949688893
chr14	39844200	39845200	-2.3109268194435097
chr14	39844300	39845300	-2.2250360904512028
chr14	39844400	39845400	-1.4350715310841915
chr14	39844500	39845500	-1.983577062548943
chr14	39844600	39845600	-1.7183211656726607
chr14	39844700	39845700	-2.2795774912521773
chr14	39844800	39845800	-0.8663403215204315
chr14	39844900	39845900	-1.1193468005903633
chr14	39845000	39846000	-0.4655305458623128
chr14	39845100	39846100	-0.720684708143625
chr14	39845200	39846200	-0.5311383689613133
chr14	39845300	39846300	-0.41107818143478175
chr14	39845400	39846400	-0.5356334997226377
chr14	39845500	39846500	-0.336252266988742
chr14	39845600	39846600	0.4788480804460552
chr14	39845700	39846700	0.8977106931759723
chr14	39845800	39846800	0.15793074642516414
chr14	39845900	39846900	0.03501979021632733
chr14	39846000	39847000	0.4020108754482802
chr14	39846100	39847100	-0.30889498522991515
chr14	39846200	39847200	-0.011003635175932207
chr14	39846300	39847300	-0.0653462821675503
chr14	39846400	39847400	-0.5753409972164808
chr14	39846500	39847500	-0.7510107072977684
chr14	39846600	39847600	-0.8686855151535303
chr14	39846700	39847700	-0.5454765531121409
chr14	39846800	39847800	-0.2585834454469625
chr14	39846900	39847900	0.009955570566583631
chr14	39847000	39848000	-0.24316205234554963
chr14	39847100	39848100	0.4414746806353294
chr14	39848200	39849200	-1.2207585754470802
chr14	39848300	39849300	-1.2977251073480491
chr14	39848400	39849400	-1.3402325273667093
chr14	39848500	39849500	-2.3585046086882664
chr14	39848600	39849600	-2.0025328961881383
chr14	39848700	39849700	-2.531425563361849
chr14	39848800	39849800	-2.401408837809348
chr14	39848900	39849900	-2.5506295403481207
chr14	39849000	39850000	-2.3894739041719286
chr14	39849100	39850100	-2.708319408876936
chr14	39849200	39850200	-2.5546962878551613
chr14	39849300	39850300	-2.4626642636070866
chr14	39849400	39850400	-2.793675372189332
chr14	39849500	39850500	-2.083819351268462
chr14	39849600	39850600	-3.209542041825174
chr14	39849700	39850700	-2.7223943636284527
chr14	39849800	39850800	-2.248271590524851
chr14	39849900	39850900	-1.643838742480664
chr14	39850000	39851000	-2.059985109825247
chr14	39850100	39851100	-2.499303867719796
chr14	39850200	39851200	-3.4029842418058767
chr14	39850300	39851300	-3.136717533038256
chr14	39850400	39851400	-2.174034114061022
chr14	39850500	39851500	-1.9329834750834445
chr14	39850600	39851600	-1.3674824894081468
chr14	39850700	39851700	-1.7280623045984853
chr14	39850800	39851800	-1.8115758006659883
chr14	39850900	39851900	-1.8176632837105435
chr14	39851000	39852000	-1.554487245465028
chr14	39851100	39852100	-0.6715915780475029
chr14	39851200	39852200	0.05039322729128951
chr14	39851300	39852300	-0.4734916232385937
chr14	39851400	39852400	-1.11953149477811
chr14	39851500	39852500	-0.7274503259835711
chr14	39851600	39852600	-0.04532958756091626
chr14	39851700	39852700	0.38491520894898895
chr14	39851800	39852800	0.06487727382981483
chr14	39851900	39852900	-0.84163615321327
chr14	39852000	39853000	-0.28406310530179807
chr14	39852100	39853100	-1.0172908284480462
chr14	39852200	39853200	-1.4582121418523797
chr14	39852300	39853300	-1.7301210392788062
chr14	39852400	39853400	-1.7234011477787157
chr14	39852500	39853500	-2.7965608259855066
chr14	39852600	39853600	-3.3781915356646084
chr14	39852700	39853700	-3.33230814846208
chr14	39852800	39853800	-3.449448549423713
chr14	39852900	39853900	-2.107013069609851
chr14	39853000	39854000	-2.475926105924829
chr14	39853100	39854100	-2.0354921719061028
chr14	39853200	39854200	-1.4939719613386644
chr14	39853300	39854300	-1.5022814815462957
chr14	39853400	39854400	-0.9772427819525702
chr14	39853500	39854500	-0.6823637716148363
chr14	39853600	39854600	-1.3192453125310573
chr14	39853700	39854700	-1.2976189254826322
chr14	39853800	39854800	-1.1862373319946191
chr14	39853900	39854900	-1.9839236958469384
chr14	39854000	39855000	-2.0940070948647227
chr14	39854100	39855100	-2.4470340311570498
chr14	39854200	39855200	-2.618800974217016
chr14	39854300	39855300	-1.72403620189946
chr14	39854400	39855400	-1.9052459783601687
chr14	39854500	39855500	-1.7388705018186688
chr14	39854600	39855600	-0.758707976147684
chr14	39854700	39855700	-0.7380734451262094
chr14	39854800	39855800	-0.6255238803180887
chr14	39854900	39855900	-0.3902700197513734
chr14	39855000	39856000	-0.4043052969637762
chr14	39855100	39856100	0.113415519550679
chr14	39855200	39856200	-0.21766468530432886
chr14	39855300	39856300	-0.6819831315498799
chr14	39855400	39856400	-1.1991286303905522
chr14	39855500	39856500	-1.81829921139264
chr14	39855600	39856600	-1.6754810139353002
chr14	39855700	39856700	-1.8923091064327868
chr14	39855800	39856800	-1.8841013116641048
chr14	39855900	39856900	-2.1429977147287858
chr14	39856000	39857000	-2.1476585642836366
chr14	39856100	39857100	-2.323361438841685
chr14	39856200	39857200	-2.5444901177497727
chr14	39857300	39858300	0.4983672333117548
chr14	39857400	39858400	0.6386595599626248
chr14	39857500	39858500	0.5287083958337069
chr14	39857600	39858600	0.4921445202380271
chr14	39857700	39858700	0.023831574427439318
chr14	39857800	39858800	0.24994577043817864
chr14	39857900	39858900	0.14168500897897396
chr14	39858000	39859000	0.18514782316777562
chr14	39858100	39859100	-0.2717492948140389
chr14	39858200	39859200	-0.6461307193365958
chr14	39858300	39859300	-0.3629645224043598
chr14	39858400	39859400	-0.7506069536674485
chr14	39858500	39859500	-0.5746743954274429
chr14	39858600	39859600	-0.04365311574240365
chr14	39858700	39859700	-0.03647418163655272
chr14	39858800	39859800	-0.4359157332747538
chr14	39858900	39859900	-0.13999384379240484
chr14	39859000	39860000	-0.6007964475910319
chr14	39859100	39860100	-0.30580445612574275
chr14	39859200	39860200	-0.6473173766755322
chr14	39859300	39860300	-1.0149811366085741
chr14	39859400	39860400	-0.7744031497777191
chr14	39859500	39860500	-0.4523800880663579
chr14	39859600	39860600	-1.138190854735785
chr14	39859700	39860700	-1.2204120046427325
chr14	39859800	39860800	-0.9144368924111927
chr14	39859900	39860900	-1.0102995909803263
chr14	39860000	39861000	-0.8174511272363949
chr14	39860100	39861100	-0.6841027614035883
chr14	39860300	39861300	0.5304848735611774
chr14	39860400	39861400	0.3985339232259481
chr14	39860500	39861500	-0.5646780536493519
chr14	39860600	39861600	-0.9782600182916102
chr14	39860700	39861700	-1.3918847444488858
chr14	39860800	39861800	-1.2853167493527518
chr14	39860900	39861900	-1.4405550008254844
chr14	39861000	39862000	-1.277176099528158
chr14	39861100	39862100	-1.274414960990294
chr14	39861200	39862200	-1.7752872289473485
chr14	39861300	39862300	-1.9790427064254488
chr14	39861400	39862400	-1.9140047695132405
chr14	39862900	39863900	-0.4291989842756875
chr14	39863000	39864000	-0.5228032213189289
chr14	39863100	39864100	-0.6224090081900969
chr14	39863200	39864200	-0.8049916424518199
chr14	39863300	39864300	-0.8088016185223308
chr14	39863400	39864400	-1.1358658371351014
chr14	39863500	39864500	-1.4882943728876687
chr14	39863600	39864600	-1.5560991088325586
chr14	39863700	39864700	-1.5572318473134217
chr14	39863800	39864800	-1.3670385733151034
chr14	39863900	39864900	-0.6650253864701007
chr14	39864000	39865000	-0.4459048720701741
chr14	39864100	39865100	-0.5257360592564303
chr14	39865500	39866500	-0.6678669137050552
chr14	39865600	39866600	-0.5734328427387835
chr14	39865700	39866700	-0.3112722124365733
chr14	39865800	39866800	0.05705053914510319
chr14	39865900	39866900	0.1589319425926928
chr14	39866000	39867000	0.19679844888995085
chr14	39866100	39867100	0.3884743633787042
chr14	39866200	39867200	-0.4963000647173533
chr14	39866300	39867300	-0.4213737917720531
chr14	39866400	39867400	-0.6856386426590642
chr14	39866500	39867500	-1.2728332817126298
chr14	39866600	39867600	-1.2292284919937682
chr14	39866700	39867700	-1.297266881979814
chr14	39866800	39867800	-1.1297357405776278
chr14	39866900	39867900	-1.1381347595627376
chr14	39867000	39868000	-1.0680757770004574
chr14	39867100	39868100	-1.095232838899421
chr14	39867200	39868200	-0.437714124502636
chr14	39867300	39868300	-0.18247477204570686
chr14	39867400	39868400	0.5096418265282167
chr14	39868700	39869700	0.3311812378499764
chr14	39868800	39869800	0.7153808958598018
chr14	39868900	39869900	1.0116467604531625
chr14	39869000	39870000	0.6065984713464614
chr14	39869100	39870100	0.9219637754171676
chr14	39869200	39870200	0.796321279307888
chr14	39869300	39870300	0.5554147959021325
chr14	39869400	39870400	0.7186169535886587
chr14	39869500	39870500	1.509053178143814
chr14	39869600	39870600	0.9104341968886542
chr14	39869700	39870700	0.11243771691239084
chr14	39869800	39870800	-0.4634745893480798
chr14	39869900	39870900	-1.1382782814913976
chr14	39870000	39871000	-0.5342886131847935
chr14	39870100	39871100	-1.3557950698084271
chr14	39870200	39871200	-1.7585806184862152
chr14	39870300	39871300	-1.6131911478427252
chr14	39870400	39871400	-2.517550460366876
chr14	39870500	39871500	-2.530730074378948
chr14	39870600	39871600	-2.305123723694185
chr14	39870700	39871700	-1.8932947445022468
chr14	39870800	39871800	-1.5142115898784176
chr14	39870900	39871900	-1.1754755317023826
chr14	39871000	39872000	-1.9209691272470095
chr14	39871600	39872600	0.4279880719189103
chr14	39871700	39872700	1.1173024401534235
chr14	39871800	39872800	1.639072444590474
chr14	39871900	39872900	2.234709816448106
chr14	39872000	39873000	2.1441123736711787
chr14	39872100	39873100	2.4257295384565496
chr14	39872200	39873200	2.236934698547877
chr14	39872300	39873300	1.6487462308270628
chr14	39872400	39873400	1.462197059406805
chr14	39872500	39873500	0.2746840048694256
chr14	39872600	39873600	-0.12303356584336493
chr14	39872700	39873700	-0.8918425863420459
chr14	39872800	39873800	-1.1278406612614853
chr14	39872900	39873900	-1.3429187993167488
chr14	39873000	39874000	-0.4980656499458934
chr14	39873700	39874700	-0.2160034634427648
chr14	39873800	39874800	-0.17484637060026906
chr14	39873900	39874900	-0.02013156353527905
chr14	39874000	39875000	-0.21055553268990412
chr14	39874100	39875100	0.06642884949913051
chr14	39874200	39875200	0.08570306340309455
chr14	39874300	39875300	0.5934957739190887
chr14	39874400	39875400	0.8260786131833779
chr14	39874500	39875500	0.3621744628761232
chr14	39874600	39875600	0.9746573432705192
chr14	39874700	39875700	0.915836247194678
chr14	39874800	39875800	1.0141128350361024
chr14	39874900	39875900	0.7346727384812533
chr14	39875000	39876000	0.5081087001467909
chr14	39875100	39876100	0.43740382753563023
chr14	39875200	39876200	0.5419074438577038
chr14	39875300	39876300	0.3892344859323229
chr14	39875400	39876400	0.9117867339608602
chr14	39875500	39876500	1.1647404457125048
chr14	39875600	39876600	0.5976782369314247
chr14	39875700	39876700	0.6777971138042107
chr14	39875800	39876800	1.1053749690588088
chr14	39875900	39876900	1.1427475319833529
chr14	39876000	39877000	1.3792892016727194
chr14	39876100	39877100	0.7965058580981621
chr14	39876200	39877200	0.8177349230520568
chr14	39876300	39877300	0.7436936087832573
chr14	39876400	39877400	0.4300376201915809
chr14	39876500	39877500	0.09501035376410233
chr14	39876600	39877600	0.15419563611689274
chr14	39876700	39877700	0.009563978998576908
chr14	39876800	39877800	-0.6525244875858435
chr14	39876900	39877900	-0.5698985431571134
chr14	39877000	39878000	-0.46951899670275193
chr14	39877800	39878800	-0.3896030750180446
chr14	39877900	39878900	0.005082992637079685
chr14	39878000	39879000	-0.012527743407043029
chr14	39878100	39879100	0.3221500025651336
chr14	39878200	39879200	0.11952079485128407
chr14	39878300	39879300	0.009460789085367018
chr14	39878400	39879400	0.012597633406467836
chr14	39878500	39879500	0.8242047705511739
chr14	39878600	39879600	0.6752867613711607
chr14	39878700	39879700	0.6215938751100802
chr14	39878800	39879800	0.12139601855896105
chr14	39878900	39879900	-0.22667957698864066
chr14	39879000	39880000	-0.8491744938551428
chr14	39879100	39880100	-1.182617374965454
chr14	39879200	39880200	-1.098772992871055
chr14	39879300	39880300	-1.0753111401778277
chr14	39879400	39880400	-1.0792770945738213
chr14	39879500	39880500	-1.8462674535907069
chr14	39879600	39880600	-1.1108647103254328
chr14	39879700	39880700	-1.835014365491758
chr14	39879800	39880800	-2.4525714503354332
chr14	39879900	39880900	-2.299233233510872
chr14	39880000	39881000	-1.0285072284173682
chr14	39880100	39881100	-1.0762846183104695
chr14	39880200	39881200	-0.9933075796943128
chr14	39880300	39881300	-0.5079186746063779
chr14	39880400	39881400	-0.506880639841582
chr14	39880500	39881500	-0.6230354654008129
chr14	39880600	39881600	-1.1506749265070668
chr14	39880700	39881700	-0.6132989877630226
chr14	39880800	39881800	0.4092245994357304
chr14	39880900	39881900	0.07145780463739576
chr14	39881000	39882000	0.0759436809857006
chr14	39881100	39882100	0.10576419041965496
chr14	39881200	39882200	0.2897981311777489
chr14	39881300	39882300	-0.02643574705180033
chr14	39881400	39882400	0.06152145909916115
chr14	39881500	39882500	0.14887225348117294
chr14	39881600	39882600	0.6902465495463009
chr14	39881700	39882700	0.4268539959935425
chr14	39881800	39882800	0.4426559845581412
chr14	39881900	39882900	0.3919085934895628
chr14	39882000	39883000	-0.5797554875306505
chr14	39882100	39883100	-0.2399294996396692
chr14	39882200	39883200	-0.5854330039122485
chr14	39882300	39883300	-0.9755217246122287
chr14	39882400	39883400	-1.0710478011652034
chr14	39882500	39883500	-0.5070993040591679
chr14	39882600	39883600	-0.5106411802622506
chr14	39882700	39883700	-0.6533581508681406
chr14	39882800	39883800	-1.1625455985065276
chr14	39882900	39883900	-1.1122114646321508
chr14	39883000	39884000	-1.8385021032577757
chr14	39883100	39884100	-1.9674509146221284
chr14	39883200	39884200	-2.3810150784033053
chr14	39883300	39884300	-1.9703042046907933
chr14	39883400	39884400	-1.961962758746824
chr14	39883500	39884500	-2.351198912856498
chr14	39883600	39884600	-1.9253523188755268
chr14	39883700	39884700	-1.4022497205642634
chr14	39883800	39884800	-1.0305910684872113
chr14	39883900	39884900	-0.9068146611919212
chr14	39884000	39885000	0.40041544974095494
chr14	39884100	39885100	0.5567561740237583
chr14	39884200	39885200	0.6995330038147903
chr14	39884300	39885300	0.707207693387505
chr14	39884400	39885400	0.8500449413750696
chr14	39884500	39885500	0.4860098897152295
chr14	39884600	39885600	-0.08042731612133917
chr14	39884700	39885700	-0.16897217695062106
chr14	39884800	39885800	-0.770709533759408
chr14	39884900	39885900	-0.41343888103819015
chr14	39885000	39886000	-1.0747163830391937
chr14	39885100	39886100	-1.6366983050726596
chr14	39885200	39886200	-0.9636529802920641
chr14	39885300	39886300	-1.169670039611759
chr14	39885400	39886400	-1.5723455308330647
chr14	39885500	39886500	-1.5740133712866184
chr14	39885600	39886600	-1.4027481559801238
chr14	39885700	39886700	-1.3337519805037874
chr14	39885800	39886800	-1.173601257695804
chr14	39885900	39886900	-1.0829841215649458
chr14	39886000	39887000	-0.5623882052288213
chr14	39886100	39887100	-0.8902048859846556
chr14	39886200	39887200	-1.4986048869713111
chr14	39886300	39887300	-1.0882515678929938
chr14	39886400	39887400	-1.1387142673934918
chr14	39886500	39887500	-1.0595960008428882
chr14	39886600	39887600	-1.3258091107020156
chr14	39886700	39887700	-1.3420758810353408
chr14	39886800	39887800	-1.0633092965022808
chr14	39886900	39887900	-0.817263590090504
chr14	39887000	39888000	-0.5583551867404781
chr14	39887100	39888100	0.21185897364299586
chr14	39887200	39888200	0.5190576960085239
chr14	39887300	39888300	0.08871598472937735
chr14	39887400	39888400	0.1816840132323437
chr14	39887500	39888500	0.4709780490263135
chr14	39887600	39888600	0.4833772093958197
chr14	39887700	39888700	0.4676098535929346
chr14	39888800	39889800	-1.606483369742846
chr14	39888900	39889900	-2.0194557114982308
chr14	39889000	39890000	-2.6256082090668387
chr14	39889100	39890100	-2.80666916631317
chr14	39889200	39890200	-2.946855929148421
chr14	39889300	39890300	-2.6756870880440946
chr14	39889400	39890400	-2.6218943833866977
chr14	39889500	39890500	-2.7337284554452714
chr14	39889600	39890600	-3.3854486723516195
chr14	39889700	39890700	-3.0099687489861364
chr14	39889800	39890800	-2.429127868817153
chr14	39889900	39890900	-1.797497920252345
chr14	39890000	39891000	-1.7100474945516249
chr14	39890100	39891100	-1.5750628534121882
chr14	39890200	39891200	-1.6309078417001999
chr14	39890300	39891300	-2.4519156491162564
chr14	39890400	39891400	-2.3554769296000218
chr14	39890500	39891500	-2.175229869523919
chr14	39890600	39891600	-2.1238334754882247
chr14	39890700	39891700	-1.899380726297226
chr14	39890800	39891800	-1.557544309136202
chr14	39890900	39891900	-2.248815025388607
chr14	39891000	39892000	-1.77969469739197
chr14	39891100	39892100	-1.5034085460524738
chr14	39891200	39892200	-1.0123468647066831
chr14	39891300	39892300	-0.5509813532288428
chr14	39891400	39892400	-1.1761550559096632
chr14	39891500	39892500	-1.3942208504281932
chr14	39891600	39892600	-1.185235115009693
chr14	39891700	39892700	-0.6291879171182084
chr14	39891800	39892800	-0.9330741268548448
chr14	39891900	39892900	-0.7778114215999492
chr14	39892000	39893000	-1.2792167482202865
chr14	39892100	39893100	-0.9924980793320278
chr14	39892200	39893200	-1.5637239930256923
chr14	39892300	39893300	-1.0683026827002793
chr14	39892400	39893400	-0.6018339420179272
chr14	39892500	39893500	-0.7695877991148979
chr14	39892600	39893600	-0.8786171372758832
chr14	39892700	39893700	-1.4263045158889809
chr14	39892800	39893800	-1.4647379316308335
chr14	39892900	39893900	-1.5539957179432025
chr14	39893000	39894000	-1.3145038991553304
chr14	39893100	39894100	-1.831551448857365
chr14	39893200	39894200	-1.837769225775841
chr14	39893300	39894300	-2.385501506866391
chr14	39893400	39894400	-2.067061185040482
chr14	39893500	39894500	-1.747336725151009
chr14	39893600	39894600	-1.34963490426773
chr14	39893700	39894700	-1.3335387633362203
chr14	39893800	39894800	-1.1637393933317433
chr14	39893900	39894900	-0.9882749939582179
chr14	39894000	39895000	-0.7963662278593425
chr14	39894100	39895100	-0.9249926542223276
chr14	39894200	39895200	-0.42141457918873376
chr14	39894300	39895300	0.2413435289603329
chr14	39894400	39895400	-0.0831802748453877
chr14	39894500	39895500	0.263112780587759
chr14	39894600	39895600	-0.02822893628551385
chr14	39894700	39895700	-0.10177753727358957
chr14	39894800	39895800	-0.05506343977912193
chr14	39894900	39895900	0.05460555580006545
chr14	39895000	39896000	-0.09608209652453362
chr14	39895100	39896100	0.33657933034431703
chr14	39895200	39896200	0.10287627500260416
chr14	39895300	39896300	-0.32008997593569666
chr14	39895400	39896400	-0.24632790459083465
chr14	39895500	39896500	-0.6244641202277766
chr14	39895600	39896600	-0.7040711201380871
chr14	39895700	39896700	-1.2638124854950683
chr14	39895800	39896800	-1.0239379555896009
chr14	39895900	39896900	-0.5905952172718973
chr14	39896000	39897000	-0.301024134978787
chr14	39896100	39897100	-0.5332689191440458
chr14	39896200	39897200	-0.32754395322800106
chr14	39896300	39897300	-0.4423821395031336
chr14	39896400	39897400	-0.8948096682093455
chr14	39896500	39897500	-0.7094778905374906
chr14	39896600	39897600	-0.4872178232620627
chr14	39896700	39897700	0.5255844057000474
chr14	39896800	39897800	0.8711137930553237
chr14	39896900	39897900	0.9792213190699331
chr14	39897000	39898000	0.5619577276256609
chr14	39897100	39898100	0.5226070322048373
chr14	39897200	39898200	0.13496479360808272
chr14	39897300	39898300	0.5870704618436688
chr14	39897400	39898400	0.5931934814088979
chr14	39897500	39898500	1.1742477761420549
chr14	39897600	39898600	1.172231110045593
chr14	39897700	39898700	0.4160304358934449
chr14	39897800	39898800	0.05426548002246827
chr14	39897900	39898900	-0.2589657823024804
chr14	39898000	39899000	-0.1950604187681036
chr14	39898100	39899100	-0.26967670321007936
chr14	39898200	39899200	-0.3165128393172069
chr14	39898300	39899300	-0.580001092756196
chr14	39898400	39899400	0.04622426176513826
chr14	39898500	39899500	-0.6750767756243069
chr14	39898600	39899600	-1.1150117438711868
chr14	39898700	39899700	-0.3681195074950431
chr14	39898800	39899800	-0.3346550674703984
chr14	39898900	39899900	-0.3912991375012169
chr14	39899000	39900000	-0.09394211678641123
chr14	39899100	39900100	-0.15657270457135272
chr14	39899200	39900200	-0.06316760595592444
chr14	39899300	39900300	-0.2663726500702398
chr14	39899400	39900400	-0.9557605593626084
chr14	39899500	39900500	-0.9189437833588434
chr14	39899600	39900600	-0.5640465523762939
chr14	39899700	39900700	-0.9864529048448722
chr14	39899800	39900800	-1.430476057967611
chr14	39899900	39900900	-1.568209284905262
chr14	39900000	39901000	-1.559382049112306
chr14	39900100	39901100	-1.8197360066373984
chr14	39900200	39901200	-1.7380105910828039
chr14	39900300	39901300	-1.7903796901998532
chr14	39900400	39901400	-1.6927145771074614
chr14	39900500	39901500	-0.8091147966608909
chr14	39900600	39901600	-0.9117934869832398
chr14	39900700	39901700	-1.268138055570852
chr14	39900800	39901800	-1.178369521176061
chr14	39900900	39901900	-0.6772967013450574
chr14	39901000	39902000	-0.6093812180768033
chr14	39902200	39903200	0.5004042038050917
chr14	39902300	39903300	-0.15367420340610788
chr14	39902400	39903400	0.3580926611787348
chr14	39902500	39903500	0.006195517983625978
chr14	39902600	39903600	-0.24020493915867025
chr14	39902700	39903700	0.2211998627216253
chr14	39902800	39903800	-0.529310525850069
chr14	39902900	39903900	-0.20294280038550044
chr14	39903000	39904000	-0.6795261790454279
chr14	39903100	39904100	-0.8811850456353241
chr14	39903700	39904700	1.231035150722927
chr14	39903800	39904800	1.050934419028622
chr14	39903900	39904900	1.1075097184084646
chr14	39904000	39905000	0.8646843504422552
chr14	39904100	39905100	0.8921202593885091
chr14	39904200	39905200	1.0051473451054989
chr14	39904300	39905300	0.5945567518099639
chr14	39904400	39905400	0.3422757618244425
chr14	39904500	39905500	0.24345239290696705
chr14	39904600	39905600	0.4912864793071388
chr14	39904700	39905700	0.2456984409499904
chr14	39904800	39905800	0.12350439942160946
chr14	39904900	39905900	0.21952697920608727
chr14	39905000	39906000	-0.046190693666027335
chr14	39905100	39906100	-0.2924863973332272
chr14	39905200	39906200	-0.4778630734911904
chr14	39905300	39906300	0.17405874332197852
chr14	39905400	39906400	0.6151495647961068
chr14	39905500	39906500	0.6862823450700845
chr14	39905600	39906600	0.13585476187622564
chr14	39905700	39906700	0.2358593290972532
chr14	39905800	39906800	-0.13055021713162618
chr14	39905900	39906900	-0.4691050804496626
chr14	39906000	39907000	-0.17199308015334666
chr14	39906100	39907100	-0.4473961152677584
chr14	39906200	39907200	-0.3044622777913211
chr14	39906300	39907300	-0.4094622246415081
chr14	39906400	39907400	-0.9522424833044124
chr14	39907500	39908500	0.15609343951483806
chr14	39907600	39908600	-0.2625475290476392
chr14	39907700	39908700	-0.5133875065076595
chr14	39907800	39908800	-1.4790140481488605
chr14	39907900	39908900	-1.861210626165496
chr14	39908000	39909000	-1.5895383790451119
chr14	39908100	39909100	-1.4193412623148318
chr14	39908200	39909200	-1.2652133237067713
chr14	39908300	39909300	-2.06332230189837
chr14	39908400	39909400	-2.136291660039899
chr14	39908500	39909500	-2.2529336933917574
chr14	39908600	39909600	-2.1322229281722147
chr14	39908700	39909700	-2.1152479219553464
chr14	39908800	39909800	-1.7716429635687088
chr14	39908900	39909900	-1.2920901997908645
chr14	39909000	39910000	-1.9399187308246313
chr14	39909100	39910100	-1.7350923827490818
chr14	39909200	39910200	-2.1138788582258043
chr14	39909300	39910300	-1.018059677934689
chr14	39909400	39910400	-1.505759852791908
chr14	39909500	39910500	-1.0957628422909629
chr14	39909600	39910600	-0.6320370977530506
chr14	39909700	39910700	-0.4188616857415748
chr14	39909800	39910800	-0.1574281624692976
chr14	39909900	39910900	-0.6406800367866201
chr14	39910000	39911000	-0.6021670808327944
chr14	39910100	39911100	-0.7825037318071797
chr14	39910200	39911200	-1.0850817969399704
chr14	39910300	39911300	-1.1296213795961518
chr14	39910400	39911400	-0.5869173524738943
chr14	39910500	39911500	-0.6432210715868131
chr14	39910600	39911600	-0.8743431448651127
chr14	39910700	39911700	-0.7096174060307479
chr14	39910800	39911800	-0.9338468233914844
chr14	39910900	39911900	-0.41101023423592176
chr14	39911000	39912000	-0.138292925050601
chr14	39911100	39912100	-0.2304698218157463
chr14	39911200	39912200	0.3609548705597406
chr14	39911300	39912300	0.33826850191937113
chr14	39911400	39912400	-0.31119366371642204
chr14	39911500	39912500	-0.3272024396431945
chr14	39911600	39912600	-0.009929447166432508
chr14	39911700	39912700	-0.08056926406164308
chr14	39911800	39912800	0.39453747222686175
chr14	39911900	39912900	0.5705032937366675
chr14	39912000	39913000	0.8394759032332461
chr14	39912100	39913100	1.1965940026260031
chr14	39912200	39913200	1.0778633132301323
chr14	39912300	39913300	0.9382111872233362
chr14	39912400	39913400	0.6929434402355016
chr14	39912500	39913500	0.3977002964382307
chr14	39912600	39913600	0.3691260743508396
chr14	39912700	39913700	0.5570542223088437
chr14	39912800	39913800	0.371179000814534
chr14	39912900	39913900	0.09431286380269037
chr14	39913000	39914000	-0.5219237024352641
chr14	39913100	39914100	-0.7040029201583391
chr14	39913200	39914200	-1.0791286217264606
chr14	39913300	39914300	-1.1163850434775475
chr14	39913400	39914400	-0.7241316542819756
chr14	39913500	39914500	-0.8938351943752939
chr14	39913600	39914600	-1.1959049847667451
chr14	39913700	39914700	-1.0645573937035329
chr14	39913800	39914800	-1.280840957335669
chr14	39913900	39914900	-1.8142982768273872
chr14	39914000	39915000	-1.789167936905097
chr14	39914100	39915100	-2.1347557425590096
chr14	39914200	39915200	-1.6785985746810064
chr14	39914300	39915300	-1.5790195689111903
chr14	39914400	39915400	-2.006845902668918
chr14	39914500	39915500	-1.5968409711210931
chr14	39914600	39915600	-1.7515318499268178
chr14	39914700	39915700	-1.6020531646783909
chr14	39914800	39915800	-1.8409217972312897
chr14	39914900	39915900	-1.49162674148307
chr14	39915000	39916000	-0.9718055485326815
chr14	39915100	39916100	-0.6851907571012049
chr14	39915200	39916200	-0.7144006744759647
chr14	39915300	39916300	-0.7794915513552912
chr14	39915400	39916400	-0.3139623384009763
chr14	39915500	39916500	-0.8870177140190524
chr14	39915600	39916600	-0.7100275163644881
chr14	39915700	39916700	-0.9392006383407592
chr14	39915800	39916800	-0.30936058461340643
chr14	39915900	39916900	-0.9089588399363756
chr14	39916000	39917000	-1.3409130443654553
chr14	39916100	39917100	-1.4316146947092647
chr14	39916200	39917200	-1.623371865710456
chr14	39916300	39917300	-1.7138039826796638
chr14	39916400	39917400	-1.5256487606146758
chr14	39916500	39917500	-1.5174927547738295
chr14	39916600	39917600	-1.5873130474485184
chr14	39916700	39917700	-1.6682014537699033
chr14	39916800	39917800	-1.7614813871915316
chr14	39916900	39917900	-1.0717072809776362
chr14	39917000	39918000	-0.8084747844203882
chr14	39917100	39918100	-1.1277608175557872
chr14	39917200	39918200	-1.3005310806286834
chr14	39917300	39918300	-1.4316960104663576
chr14	39917400	39918400	-1.2803250032686673
chr14	39917500	39918500	-1.1584396537062769
chr14	39918500	39919500	-0.8581795565004697
chr14	39918600	39919600	0.16080123328850504
chr14	39918700	39919700	0.8531333620641378
chr14	39918800	39919800	0.31388247703242506
chr14	39918900	39919900	0.3874902820615758
chr14	39919000	39920000	-0.0354237049308445
chr14	39919100	39920100	-1.0933700760163247
chr14	39919200	39920200	-1.0189551012531437
chr14	39919300	39920300	-0.981304903557947
chr14	39919400	39920400	-1.3763604134461924
chr14	39919500	39920500	-1.7634127780404851
chr14	39919600	39920600	-1.8012144559092549
chr14	39919700	39920700	-2.318061492456045
chr14	39919800	39920800	-2.6747034436837285
chr14	39919900	39920900	-3.2196379499331886
chr14	39920000	39921000	-3.456791517738312
chr14	39920100	39921100	-3.7745660713479716
chr14	39920200	39921200	-4.564112402871548
chr14	39920300	39921300	-4.847937107953454
chr14	39920400	39921400	-4.524128950243266
chr14	39920500	39921500	-3.848387092194689
chr14	39920600	39921600	-4.010531674213364
chr14	39920700	39921700	-3.849392301734995
chr14	39920800	39921800	-3.7716518037023534
chr14	39920900	39921900	-3.0639530286590992
chr14	39921700	39922700	-3.3771688811296703
chr14	39921800	39922800	-4.242738564385858
chr14	39921900	39922900	-5.220127693220252
chr14	39922000	39923000	-5.746694017018974
chr14	39922100	39923100	-6.522792857022788
chr14	39922200	39923200	-6.887557152220008
chr14	39922300	39923300	-7.202284382986634
chr14	39922400	39923400	-8.064316764942191
chr14	39922500	39923500	-8.297635609097753
chr14	39922600	39923600	-8.651451407193385
chr14	39922700	39923700	-8.519582709379895
chr14	39922800	39923800	-8.454140677056321
chr14	39922900	39923900	-8.415014663777617
chr14	39923000	39924000	-8.834214191953341
chr14	39923100	39924100	-8.94106200293567
chr14	39923200	39924200	-8.827951792193671
chr14	39923300	39924300	-8.25372650777952
chr14	39923400	39924400	-7.4816576441703475
chr14	39923500	39924500	-6.860823918834102
chr14	39923600	39924600	-6.490269396359468
chr14	39924200	39925200	-3.4076164349612084
chr14	39924300	39925300	-3.691784127892345
chr14	39924400	39925400	-4.982499596545177
chr14	39924500	39925500	-5.1172063059724815
chr14	39924600	39925600	-5.6709389477923695
chr14	39924700	39925700	-6.398236140315015
chr14	39924800	39925800	-6.757980925940049
chr14	39924900	39925900	-6.3780473631148835
chr14	39925000	39926000	-6.627704434373862
chr14	39925100	39926100	-6.664306292490061
chr14	39925200	39926200	-6.5158165525394285
chr14	39925300	39926300	-6.965896322602313
chr14	39925400	39926400	-6.401829570976688
chr14	39925500	39926500	-5.770422151632367
chr14	39925600	39926600	-4.920169746427493
chr14	39925700	39926700	-4.495836955854399
chr14	39925800	39926800	-4.083607419595186
chr14	39925900	39926900	-3.8158646993275314
chr14	39926000	39927000	-3.346096564103603
chr14	39926100	39927100	-3.5998492365739603
chr14	39926200	39927200	-3.497585760734464
chr14	39926300	39927300	-2.5280834177956324
chr14	39926400	39927400	-2.0038936244078287
chr14	39926500	39927500	-3.3808660607110768
chr14	39926600	39927600	-3.1764728530555737
chr14	39926700	39927700	-2.813057665151583
chr14	39926800	39927800	-3.0029765694371107
chr14	39926900	39927900	-2.728223169672581
chr14	39927000	39928000	-3.648266632768118
chr14	39927100	39928100	-3.852540169376998
chr14	39927200	39928200	-4.171856009863042
chr14	39927300	39928300	-4.98888984413421
chr14	39927400	39928400	-4.821445939471329
chr14	39927500	39928500	-4.096051379809766
chr14	39927600	39928600	-4.576957530743405
chr14	39927700	39928700	-4.851947529563566
chr14	39927800	39928800	-4.4745247715715495
chr14	39927900	39928900	-4.581042214912936
chr14	39928000	39929000	-4.04119704912087
chr14	39928100	39929100	-4.153407458227405
chr14	39928200	39929200	-4.196013471232705
chr14	39928300	39929300	-4.126585474061438
chr14	39928400	39929400	-5.256973835031412
chr14	39928500	39929500	-5.6793960013180245
chr14	39928600	39929600	-5.696956675214317
chr14	39928700	39929700	-5.385664741153837
chr14	39928800	39929800	-5.6848776731239505
chr14	39928900	39929900	-5.881343789839496
chr14	39929000	39930000	-7.260985585697801
chr14	39929100	39930100	-7.429367514113152
chr14	39929200	39930200	-8.607856193169138
chr14	39929300	39930300	-9.142764638806863
chr14	39929400	39930400	-8.199615935284468
chr14	39929500	39930500	-8.2163559844704
chr14	39929600	39930600	-8.888393480767798
chr14	39929700	39930700	-8.920297239538781
chr14	39929800	39930800	-9.851453066361813
chr14	39929900	39930900	-9.791546965901448
chr14	39930000	39931000	-8.474466084891542
chr14	39930100	39931100	-8.038645017206438
chr14	39930200	39931200	-7.974412320548548
chr14	39930300	39931300	-7.222765324999718
chr14	39930400	39931400	-7.060970545133857
chr14	39930500	39931500	-6.1175892031019234
chr14	39930600	39931600	-5.220950820394694
chr14	39930700	39931700	-5.31157304778756
chr14	39930800	39931800	-4.5850640009984325
chr14	39930900	39931900	-3.8122249075052186
chr14	39931000	39932000	-4.040128785600495
chr14	39931100	39932100	-3.117089439237612
chr14	39931200	39932200	-2.076287340605239
chr14	39931300	39932300	-2.109177510448068
chr14	39931400	39932400	-2.144604357655249
chr14	39931500	39932500	-2.142439169111571
chr14	39931600	39932600	-2.3491989321300566
chr14	39931700	39932700	-1.9208447838752083
chr14	39931800	39932800	-1.7135315727049585
chr14	39931900	39932900	-2.4781185603261098
chr14	39932000	39933000	-2.4929341898132895
chr14	39932100	39933100	-3.32860253932948
chr14	39932200	39933200	-3.0753576361222628
chr14	39932300	39933300	-2.9208391700888403
chr14	39932400	39933400	-3.286700335731996
chr14	39932500	39933500	-3.9886440783149495
chr14	39932600	39933600	-3.521374794970668
chr14	39932700	39933700	-4.214620060134957
chr14	39932800	39933800	-4.2196877588440405
chr14	39932900	39933900	-3.588968416080132
chr14	39933000	39934000	-3.849527263979517
chr14	39933100	39934100	-3.4729167874800067
chr14	39933200	39934200	-3.4733509780789213
chr14	39933300	39934300	-3.307693255004277
chr14	39933400	39934400	-3.0439860972669086
chr14	39933500	39934500	-2.1355609511673954
chr14	39933600	39934600	-2.379876298680368
chr14	39933700	39934700	-1.5783682425927348
chr14	39933800	39934800	-1.7103779362455291
chr14	39933900	39934900	-1.808479918902584
chr14	39934000	39935000	-1.840799799483919
chr14	39934100	39935100	-2.1787889785195547
chr14	39934200	39935200	-2.5303455798370083
chr14	39934300	39935300	-2.9375760877732486
chr14	39934400	39935400	-2.5700888587441395
chr14	39934500	39935500	-2.9114938834812403
chr14	39934600	39935600	-2.9716969617926257
chr14	39934700	39935700	-3.2615405404933147
chr14	39934800	39935800	-2.8940770479230897
chr14	39934900	39935900	-3.0743095152375735
chr14	39937200	39938200	-5.5672436948927935
chr14	39937300	39938300	-5.159539144886558
chr14	39937400	39938400	-4.412677908386079
chr14	39937500	39938500	-4.038851836723522
chr14	39937600	39938600	-4.0088850051357365
chr14	39937700	39938700	-3.5315407335013007
chr14	39937800	39938800	-3.4393841860043066
chr14	39937900	39938900	-3.8566600565569344
chr14	39938000	39939000	-3.3526773291581025
chr14	39938100	39939100	-3.3631236327984952
chr14	39938300	39939300	-2.789487045978449
chr14	39938400	39939400	-3.1704785350724545
chr14	39938500	39939500	-2.257222705100937
chr14	39938600	39939600	-2.3214982621966156
chr14	39938700	39939700	-1.9515852907758733
chr14	39938800	39939800	-2.389637578859537
chr14	39938900	39939900	-1.8684954297124607
chr14	39939000	39940000	-1.3165397226630482
chr14	39939100	39940100	-1.878201499920048
chr14	39939200	39940200	-1.9052351857272192
chr14	39939300	39940300	-1.8984023125716238
chr14	39939400	39940400	-1.9475190888639515
chr14	39939500	39940500	-2.014762876837367
chr14	39939600	39940600	-1.7462252784947698
chr14	39939700	39940700	-1.5160984707827123
chr14	39939800	39940800	-1.0611014772174348
chr14	39939900	39940900	-1.04264918830321
chr14	39940000	39941000	-2.0262444217426103
chr14	39940100	39941100	-1.068492501699634
chr14	39940200	39941200	-1.1461830734446332
chr14	39940300	39941300	-1.0844418547106938
chr14	39940400	39941400	-1.2830043717845256
chr14	39940500	39941500	-1.9679698458884165
chr14	39940600	39941600	-2.078983756948722
chr14	39940700	39941700	-2.2723745451045563
chr14	39940800	39941800	-2.2982076143034624
chr14	39940900	39941900	-2.105580360868196
chr14	39941000	39942000	-1.5629881397723728
chr14	39941100	39942100	-2.145009209461304
chr14	39942600	39943600	-1.5230291688184172
chr14	39942700	39943700	-1.5230022801796603
chr14	39943100	39944100	-1.458917506611411
chr14	39943800	39944800	-1.9970759777549119
chr14	39944000	39945000	-2.431602969822736
chr14	39944100	39945100	-1.7263273986866332
chr14	39944200	39945200	-1.5684432489779088
chr14	39944600	39945600	-2.482989273752947
chr14	39944700	39945700	-2.729431314881839
chr14	39944800	39945800	-2.344913463090483
chr14	39944900	39945900	-2.6420782466042896
chr14	39945000	39946000	-1.841859028151748
chr14	39945100	39946100	-2.7827509759920113
chr14	39945200	39946200	-3.034957904629933
chr14	39945300	39946300	-2.588540522412294
chr14	39945400	39946400	-2.920993307749272
chr14	39945500	39946500	-2.449106383177277
chr14	39945600	39946600	-2.385419400567564
chr14	39945700	39946700	-2.404951790332133
chr14	39945800	39946800	-2.3574093609642968
chr14	39945900	39946900	-2.244140812990641
chr14	39946000	39947000	-2.642954024969241
chr14	39946100	39947100	-2.589745078176952
chr14	39946200	39947200	-2.2258291194533166
chr14	39946300	39947300	-2.251199700270541
chr14	39946400	39947400	-1.7319202100269986
chr14	39946500	39947500	-1.7137167492406935
chr14	39946600	39947600	-1.60084164013611
chr14	39946700	39947700	-1.2127500286771966
chr14	39946800	39947800	-1.0154556877011436
chr14	39946900	39947900	-0.8962101303489381
chr14	39947000	39948000	-0.7189199890708108
chr14	39947100	39948100	-0.7748766577103045
chr14	39947200	39948200	-1.2504050615231097
chr14	39947300	39948300	-0.7011033025230292
chr14	39947400	39948400	-1.0067361894741094
chr14	39947500	39948500	-0.7047048480165207
chr14	39947600	39948600	-1.5399203695020494
chr14	39947700	39948700	-1.2703096420191864
chr14	39947800	39948800	-1.3638780450328671
chr14	39947900	39948900	-1.3164761978287916
chr14	39948000	39949000	-1.579818811031325
chr14	39948100	39949100	-1.288740358190383
chr14	39948200	39949200	-1.4662012327960854
chr14	39948300	39949300	-2.034441225493468
chr14	39948400	39949400	-1.6273874427806925
chr14	39948500	39949500	-1.9153824289458263
chr14	39948600	39949600	-1.3432508387464095
chr14	39948700	39949700	-2.0336000734566997
chr14	39948800	39949800	-2.7799521251163606
chr14	39948900	39949900	-1.8593525369461883
chr14	39949000	39950000	-1.7181142887553014
chr14	39949100	39950100	-1.5899694826995172
chr14	39949200	39950200	-1.3882045695932266
chr14	39949300	39950300	-1.2717609578248046
chr14	39949400	39950400	-1.8858566831038504
chr14	39949500	39950500	-1.7719728097444107
chr14	39949600	39950600	-1.5044100985394842
chr14	39949700	39950700	-1.12900649058437
chr14	39949800	39950800	0.01972438577209571
chr14	39950600	39951600	-1.2161628046948318
chr14	39950700	39951700	-1.929697168986769
chr14	39950800	39951800	-1.9496872219207089
chr14	39950900	39951900	-1.85626556139116
chr14	39951000	39952000	-2.4545590481863484
chr14	39951100	39952100	-2.4909993350627704
chr14	39951200	39952200	-2.7907531302061166
chr14	39951300	39952300	-2.5567920674468185
chr14	39951400	39952400	-2.839717390756616
chr14	39951500	39952500	-2.920500103065556
chr14	39951600	39952600	-2.799987505932908
chr14	39951700	39952700	-3.476984525032522
chr14	39951800	39952800	-3.2219499739630764
chr14	39951900	39952900	-3.3501333857678928
chr14	39952000	39953000	-3.3071515343172675
chr14	39952100	39953100	-3.0658776218574637
chr14	39952200	39953200	-3.0089397075275093
chr14	39952300	39953300	-3.637255947113633
chr14	39952400	39953400	-3.6792865888509305
chr14	39952500	39953500	-4.178957050350003
chr14	39952600	39953600	-4.344949519075147
chr14	39952700	39953700	-2.9096284340031087
chr14	39952800	39953800	-2.849993244722925
chr14	39952900	39953900	-3.535827524677683
chr14	39953000	39954000	-2.88548025451407
chr14	39953100	39954100	-3.0297457460582824
chr14	39953200	39954200	-2.1826154707807777
chr14	39953300	39954300	-2.0941048822944364
chr14	39953400	39954400	-1.4695240260973046
chr14	39953500	39954500	-0.9781387373288376
chr14	39953600	39954600	-1.0290178307774018
chr14	39953700	39954700	-1.5221920327154133
chr14	39953800	39954800	-1.8527757910596576
chr14	39953900	39954900	-0.2926667848839807
chr14	39954000	39955000	-0.2992387483835342
chr14	39954100	39955100	-0.473604547839404
chr14	39954200	39955200	-1.3906460538078864
chr14	39954300	39955300	-0.8658073398201122
chr14	39954400	39955400	-1.1647870028111915
chr14	39954500	39955500	-0.8894640880026553
chr14	39954600	39955600	-0.1580488562792317
chr14	39954700	39955700	0.5550120517359332
chr14	39954800	39955800	0.4706857799298257
chr14	39954900	39955900	-0.7514208473511427
chr14	39955000	39956000	-0.13388291472406716
chr14	39955100	39956100	0.3081202752926114
chr14	39955200	39956200	0.4850991505766628
chr14	39955300	39956300	0.6773923010666971
chr14	39955400	39956400	0.8631276532019849
chr14	39955500	39956500	0.7946114377504387
chr14	39955600	39956600	0.1484985669472847
chr14	39955700	39956700	-1.131052006302039
chr14	39955800	39956800	-0.7256031830069083
chr14	39955900	39956900	-0.025104266512372842
chr14	39956000	39957000	-0.49336225201493783
chr14	39956500	39957500	-1.341775377160008
chr14	39956600	39957600	-0.8282619612714589
chr14	39956700	39957700	-0.2208119955036187
chr14	39956800	39957800	-0.6325993854615298
chr14	39956900	39957900	-0.9959547449562832
chr14	39957000	39958000	-1.2004368904937106
chr14	39957100	39958100	-1.0192600163509278
chr14	39957200	39958200	-0.4159845372921517
chr14	39957300	39958300	-0.7311205362292722
chr14	39957400	39958400	-1.7380571291765583
chr14	39957500	39958500	-2.0594488113316043
chr14	39957600	39958600	-2.1454608590543223
chr14	39957700	39958700	-1.8010935347462853
chr14	39957800	39958800	-1.3268021179032312
chr14	39957900	39958900	-0.9638231165673312
chr14	39958000	39959000	-1.234516331668889
chr14	39958100	39959100	-1.4737955970604453
chr14	39958200	39959200	-1.9722148573413063
chr14	39958300	39959300	-2.522464503293268
chr14	39958400	39959400	-1.8948168723873275
chr14	39958500	39959500	-1.2127313336848908
chr14	39958600	39959600	-1.0687967058678711
chr14	39958700	39959700	-1.0435347155237436
chr14	39958800	39959800	-1.4072058295162988
chr14	39958900	39959900	-1.6411841968528769
chr14	39959000	39960000	-1.5289860562786757
chr14	39959100	39960100	-2.364286385807746
chr14	39959200	39960200	-2.842053841980704
chr14	39959300	39960300	-1.965863887242974
chr14	39959400	39960400	-2.026638824557066
chr14	39959500	39960500	-1.841839234186568
chr14	39959600	39960600	-1.991065015230456
chr14	39959700	39960700	-2.083188332590191
chr14	39959800	39960800	-1.980173835726348
chr14	39959900	39960900	-1.729336142159304
chr14	39961000	39962000	-2.3986124760442973
chr14	39961100	39962100	-1.9220119573567085
chr14	39961200	39962200	-1.2750296247236221
chr14	39961300	39962300	-1.4395610089991449
chr14	39961400	39962400	-1.0694460386600086
chr14	39961500	39962500	-0.20603290101163171
chr14	39961600	39962600	-0.3216492619535564
chr14	39962700	39963700	-1.3406806523848422
chr14	39962800	39963800	-0.9519047672135944
chr14	39962900	39963900	-0.962634487054577
chr14	39963000	39964000	-0.3254625056462658
chr14	39963100	39964100	-0.1541146670200062
chr14	39963200	39964200	0.026775771331540858
chr14	39963300	39964300	-0.1345584699746822
chr14	39963400	39964400	0.013770278685586036
chr14	39963500	39964500	0.7120502555452973
chr14	39963600	39964600	0.4467762966053195
chr14	39963700	39964700	0.18129121236470927
chr14	39963800	39964800	0.5985945774958611
chr14	39963900	39964900	0.2818403034787632
chr14	39964000	39965000	0.4858465356060736
chr14	39964100	39965100	0.966207605457683
chr14	39964200	39965200	0.978199142537718
chr14	39964300	39965300	1.6911321835020547
chr14	39964400	39965400	1.6304458406644424
chr14	39964500	39965500	0.7553747693020306
chr14	39964600	39965600	1.1037800470570998
chr14	39964700	39965700	1.6585871833296841
chr14	39964800	39965800	0.9562425438508184
chr14	39964900	39965900	1.51454127062128
chr14	39965000	39966000	0.6153933591383053
chr14	39965100	39966100	0.7598865918835874
chr14	39965200	39966200	0.5134854446227707
chr14	39965300	39966300	-0.2624395940298876
chr14	39965400	39966400	-0.713579001640231
chr14	39965500	39966500	-0.4802093082640623
chr14	39965600	39966600	-0.8505935236784044
chr14	39965700	39966700	-1.5685079001772142
chr14	39965800	39966800	-1.3267577138933202
chr14	39965900	39966900	-1.3615035620682077
chr14	39966000	39967000	-0.7132949569469261
chr14	39966100	39967100	-0.8318097690918195
chr14	39966200	39967200	-0.5769504416353559
chr14	39966300	39967300	-0.1008364107035878
chr14	39966400	39967400	-0.4172621203107652
chr14	39966500	39967500	-0.06788149908745758
chr14	39966600	39967600	0.3430667927976245
chr14	39966700	39967700	0.9342699982349668
chr14	39966800	39967800	0.4813806826044202
chr14	39966900	39967900	0.5388543398562978
chr14	39967000	39968000	0.3295577331785245
chr14	39967100	39968100	-0.2586925965739941
chr14	39967200	39968200	-0.7761771223356854
chr14	39968200	39969200	-0.9907307259648688
chr14	39968300	39969300	-1.105138381602036
chr14	39968400	39969400	-1.0706339057288838
chr14	39968500	39969500	-1.1609482047987338
chr14	39968600	39969600	-1.8385709463368558
chr14	39968700	39969700	-1.7677463595434386
chr14	39968800	39969800	-1.7879418525149864
chr14	39968900	39969900	-1.7475747114415707
chr14	39969000	39970000	-2.0652815523872
chr14	39969100	39970100	-1.7196240495628503
chr14	39969200	39970200	-0.8739295330305975
chr14	39969300	39970300	-0.9241457585750564
chr14	39969400	39970400	-0.7918366819420923
chr14	39969500	39970500	-0.6047617532326407
chr14	39969600	39970600	-0.5804139792598751
chr14	39969700	39970700	-1.1379398347426894
chr14	39969800	39970800	-1.276364716142428
chr14	39969900	39970900	-1.4799120781033137
chr14	39970000	39971000	-0.5967232828122836
chr14	39970100	39971100	-1.0511188485030185
chr14	39970200	39971200	-1.245870386506911
chr14	39970300	39971300	-1.310616478367762
chr14	39970400	39971400	-1.4666104023244242
chr14	39970500	39971500	-1.5637489176843242
chr14	39970600	39971600	-1.2265905030683213
chr14	39970700	39971700	-1.4123940097254042
chr14	39970800	39971800	-1.1990708658101892
chr14	39970900	39971900	-1.0785351684513371
chr14	39971000	39972000	-1.2430395659491729
chr14	39971100	39972100	-1.143972417210008
chr14	39971200	39972200	-0.8030754290860701
chr14	39971300	39972300	-0.437136122846576
chr14	39971400	39972400	-0.3153723963874309
chr14	39971500	39972500	-0.05990244099253651
chr14	39971600	39972600	0.037136476850137136
chr14	39971700	39972700	0.5191318584693662
chr14	39971800	39972800	0.12553429050787704
chr14	39971900	39972900	0.08868025126391896
chr14	39972000	39973000	-0.15287416022184727
chr14	39972100	39973100	-0.33030339228115263
chr14	39972200	39973200	-0.1059398307034791
chr14	39972300	39973300	-0.5821840407646388
chr14	39972400	39973400	-0.9713026022627342
chr14	39972500	39973500	-0.774693396947432
chr14	39972600	39973600	-1.0452967157841129
chr14	39972700	39973700	-0.9234887515692202
chr14	39972800	39973800	-0.6855070921813197
chr14	39972900	39973900	-0.5942975269037779
chr14	39973000	39974000	-0.46241169960782014
chr14	39973100	39974100	-0.31393443573995755
chr14	39973200	39974200	-0.5043277909220188
chr14	39973300	39974300	-0.11136055289830456
chr14	39973400	39974400	-0.296758356716964
chr14	39973500	39974500	-0.29038321815838875
chr14	39973600	39974600	0.12370107818428727
chr14	39973700	39974700	0.1989830833946695
chr14	39973800	39974800	0.07565063264396699
chr14	39973900	39974900	0.010103670622935329
chr14	39974000	39975000	-0.26368954684793106
chr14	39974100	39975100	-0.3376754617972837
chr14	39974200	39975200	-0.3819112789011581
chr14	39974300	39975300	-0.4420015023456423
chr14	39974400	39975400	-0.5245466620421606
chr14	39974500	39975500	-0.5349066792836235
chr14	39974600	39975600	-0.4615522700370908
chr14	39974700	39975700	-0.7981964973179141
chr14	39974800	39975800	-0.6967820448801614
chr14	39974900	39975900	-0.3603913930620929
chr14	39975000	39976000	-0.22315984225987992
chr14	39975100	39976100	-0.29425224289993457
chr14	39975200	39976200	-0.06226760714053931
chr14	39975300	39976300	-0.8081406076828394
chr14	39975400	39976400	-0.1887101199536802
chr14	39975500	39976500	-0.9265500912517264
chr14	39975600	39976600	-1.5122186633034416
chr14	39975700	39976700	-1.4490724135651976
chr14	39975800	39976800	-1.2621617011252808
chr14	39975900	39976900	-1.4297239771756431
chr14	39976000	39977000	-1.7288140424902116
chr14	39976100	39977100	-1.0694859976323237
chr14	39976200	39977200	-0.6980928751017018
chr14	39976300	39977300	0.09259272096627943
chr14	39976400	39977400	-0.256582209299779
chr14	39976500	39977500	-0.12468109780854884
chr14	39976600	39977600	0.2500226319995729
chr14	39976700	39977700	0.6152283471160584
chr14	39976800	39977800	0.2531263972345604
chr14	39976900	39977900	-0.2756052245331446
chr14	39977000	39978000	-0.885005621146747
chr14	39977100	39978100	-1.1743529453472858
chr14	39977200	39978200	-1.8010810761658596
chr14	39977300	39978300	-1.6786936984977998
chr14	39977400	39978400	-1.8027218168811792
chr14	39977500	39978500	-1.2177566191093632
chr14	39977600	39978600	-1.3131566310560057
chr14	39977700	39978700	-0.9953304499033341
chr14	39977800	39978800	-1.4566547820938058
chr14	39977900	39978900	-1.022501301321753
chr14	39978000	39979000	-0.5848826093576028
chr14	39978100	39979100	-1.065754163983431
chr14	39978200	39979200	-1.207539529584588
chr14	39978300	39979300	-1.7111067144091598
chr14	39978400	39979400	-1.6004136569555638
chr14	39978500	39979500	-1.9784833705770573
chr14	39978600	39979600	-1.7365252061315228
chr14	39978700	39979700	-2.3881040882447198
chr14	39978800	39979800	-2.318464064633483
chr14	39978900	39979900	-2.1900964780602776
chr14	39979000	39980000	-1.73193598023336
chr14	39979100	39980100	-1.7434488865880111
chr14	39979200	39980200	-1.7224628979145715
chr14	39979300	39980300	-1.815562372824321
chr14	39979400	39980400	-1.375503472227551
chr14	39979500	39980500	-1.123248334225868
chr14	39979600	39980600	-1.0477563360326971
chr14	39979700	39980700	-0.4318581714462591
chr14	39979800	39980800	-0.1113745384708381
chr14	39979900	39980900	-0.13398262841515107
chr14	39980000	39981000	-0.40239583888787445
chr14	39980100	39981100	-0.14879345126250865
chr14	39980200	39981200	-0.4001643267124674
chr14	39980300	39981300	0.5197125478374707
chr14	39980400	39981400	-0.08002477751324431
chr14	39980500	39981500	-0.03719257562984915
chr14	39980600	39981600	-0.2838600307970104
chr14	39980700	39981700	-0.2656077644094776
chr14	39980800	39981800	-0.14335608774417136
chr14	39980900	39981900	-0.4297091097706359
chr14	39981000	39982000	-0.49880190106472705
chr14	39981100	39982100	-0.3069428811340523
chr14	39981200	39982200	0.5426519937488344
chr14	39981300	39982300	-0.5772067643524288
chr14	39981400	39982400	-0.5412554521214085
chr14	39981500	39982500	-0.9494883268835552
chr14	39981600	39982600	-1.1182793976170495
chr14	39981700	39982700	-1.3782708672612212
chr14	39981800	39982800	-1.9773109602091847
chr14	39981900	39982900	-1.629941209031636
chr14	39982000	39983000	-0.9583710180229218
chr14	39982100	39983100	-0.8144325167274721
chr14	39982200	39983200	-1.150703984939023
chr14	39982300	39983300	-0.5480711412492085
chr14	39982400	39983400	-0.2889921836009876
chr14	39982500	39983500	-0.35613740208015365
chr14	39982600	39983600	-0.41632864023544347
chr14	39982700	39983700	-0.8556796404750082
chr14	39982800	39983800	-0.0978812770728706
chr14	39982900	39983900	-0.5759899340596929
chr14	39983000	39984000	-1.2498337571312883
chr14	39983100	39984100	-1.2393474594000131
chr14	39983200	39984200	-1.29359762243772
chr14	39983300	39984300	-1.0989461369479103
chr14	39983400	39984400	-1.1020325393923325
chr14	39983500	39984500	-0.3868011637101412
chr14	39983600	39984600	0.10650942582312838
chr14	39983700	39984700	0.39122956148476656
chr14	39983800	39984800	-0.04955658351211062
chr14	39983900	39984900	0.7992264994271218
chr14	39984000	39985000	0.6263522022693354
chr14	39984100	39985100	0.3845397017887216
chr14	39984200	39985200	0.19266172406228108
chr14	39984300	39985300	-0.04059813034049863
chr14	39984400	39985400	0.13881285319022502
chr14	39984500	39985500	-1.001557536644256
chr14	39984600	39985600	-1.1867563476638392
chr14	39984700	39985700	-1.5764540576860169
chr14	39984800	39985800	-1.1470900172308345
chr14	39984900	39985900	-2.6744270817279534
chr14	39985000	39986000	-2.581343292261023
chr14	39985100	39986100	-2.8458093108099978
chr14	39985200	39986200	-2.213317506466987
chr14	39985300	39986300	-2.084552906860779
chr14	39985400	39986400	-2.1164921496601767
chr14	39985500	39986500	-1.4508773745073682
chr14	39985600	39986600	-1.8082447847684044
chr14	39985700	39986700	-1.3942417218498206
chr14	39985800	39986800	-1.7825141738916244
chr14	39985900	39986900	-1.1006800444734588
chr14	39986000	39987000	-0.8574193248773453
chr14	39986100	39987100	-0.6127782185858637
chr14	39986200	39987200	-1.246677872944679
chr14	39986300	39987300	-0.8225479385411693
chr14	39986400	39987400	-1.5837801459728331
chr14	39986500	39987500	-1.0409376220112605
chr14	39986600	39987600	-0.9248935885311804
chr14	39986700	39987700	-0.9220643999711708
chr14	39986800	39987800	-0.7822065087525678
chr14	39986900	39987900	-0.2710115340875961
chr14	39987000	39988000	-0.49124481482811455
chr14	39987100	39988100	-0.32750866291927644
chr14	39987200	39988200	-0.5490681017462665
chr14	39987300	39988300	-1.340761585701859
chr14	39987400	39988400	-0.6352748578778098
chr14	39987500	39988500	-0.9141833753679776
chr14	39987600	39988600	-1.0246322639436278
chr14	39987700	39988700	-0.9428570110041158
chr14	39987800	39988800	-1.1326928275600616
chr14	39987900	39988900	-1.0905171820055546
chr14	39988000	39989000	-0.9221354112307943
chr14	39988100	39989100	-1.074991121704706
chr14	39988200	39989200	-0.3506392795071284
chr14	39988300	39989300	-0.03261082901048973
chr14	39988400	39989400	0.4880427770784606
chr14	39988500	39989500	0.4349661185488883
chr14	39988600	39989600	0.8156436106044619
chr14	39988700	39989700	0.5290982599951136
chr14	39988800	39989800	0.2486405177015035
chr14	39988900	39989900	0.2624810165353626
chr14	39989000	39990000	0.42665246411973407
chr14	39989100	39990100	0.370856539935946
chr14	39989200	39990200	-0.2781184630460116
chr14	39989300	39990300	-0.5944897303817465
chr14	39989400	39990400	-1.3271990143439851
chr14	39989500	39990500	-1.5992506695353583
chr14	39989600	39990600	-1.8989236588056948
chr14	39989700	39990700	-1.935361243930915
chr14	39989800	39990800	-1.6039944377742807
chr14	39989900	39990900	-1.4099974520820993
chr14	39990000	39991000	-1.7153266024108929
chr14	39990100	39991100	-1.974372031474816
chr14	39990200	39991200	-1.6169021996840924
chr14	39990300	39991300	-1.87213891207158
chr14	39990400	39991400	-1.5437756839171275
chr14	39990500	39991500	-1.4943392937124969
chr14	39990600	39991600	-1.341162534493127
chr14	39990700	39991700	-0.9759423580463888
chr14	39990800	39991800	-0.7513435348591713
chr14	39990900	39991900	-0.9029130719206414
chr14	39991000	39992000	-0.6020241160410574
chr14	39991100	39992100	-0.30708913254093
chr14	39991200	39992200	-0.10478191850299973
chr14	39991300	39992300	0.1308526592045614
chr14	39991400	39992400	-0.5659325208375275
chr14	39991500	39992500	-0.5893535538462901
chr14	39991600	39992600	-0.13853440685261173
chr14	39991700	39992700	-0.10751877102859082
chr14	39991800	39992800	-0.5572165368191987
chr14	39991900	39992900	-0.38103552996479456
chr14	39994700	39995700	-1.0332004549377254
chr14	39994800	39995800	-1.188426094438967
chr14	39994900	39995900	-1.6379842842702732
chr14	39995000	39996000	-1.8688521632473436
chr14	39995100	39996100	-1.2220890801705926
chr14	39995200	39996200	-1.9605591028189304
chr14	39995300	39996300	-1.9364625957421768
chr14	39995400	39996400	-1.4249047542654651
chr14	39995500	39996500	-1.141050305717238
chr14	39995600	39996600	-0.5643963417362693
chr14	39995700	39996700	-0.736719258360645
chr14	39995800	39996800	-0.22449424120947967
chr14	39995900	39996900	0.683935001238399
chr14	39996000	39997000	0.8837983437106134
chr14	39996100	39997100	0.2138866595249183
chr14	39996200	39997200	0.6817777005349812
chr14	39996300	39997300	0.3796054782230699
chr14	39996400	39997400	0.1886019658898037
chr14	39996500	39997500	-0.2896095637964638
chr14	39996600	39997600	-0.12819441776454735
chr14	39996700	39997700	-0.1806065380830764
chr14	39996800	39997800	-1.0598856952869176
chr14	39996900	39997900	-0.7071186205148354
chr14	39997000	39998000	-0.8472705518772699
chr14	39997100	39998100	-0.6321324569227926
chr14	39997200	39998200	-0.11768017604115552
chr14	39997300	39998300	-0.1638569582381829
chr14	39997400	39998400	0.08833936812722609
chr14	39997500	39998500	0.2343619316710627
chr14	39997600	39998600	0.15457569974881513
chr14	39997700	39998700	0.13012928235453464
chr14	39997800	39998800	0.6841980503451585
chr14	39997900	39998900	0.4029112200335229
chr14	39998000	39999000	0.567889333422766
chr14	39998100	39999100	0.4672129987634378
chr14	39998200	39999200	0.4589201147747934
chr14	39998300	39999300	1.1099775643838463
chr14	39998400	39999400	0.6520830895925398
chr14	39998500	39999500	0.5768338316216143
chr14	39998600	39999600	0.3068630774253927
chr14	39998700	39999700	0.3059705370020886
chr14	39998800	39999800	0.3254864866598269
chr14	39998900	39999900	0.03587995723194462
chr14	39999000	40000000	0.08008020872057175
chr14	39999100	40000100	-0.6856016631869755
chr14	39999200	40000200	-1.1414820677368969
chr14	39999300	40000300	-1.2884362430987668
chr14	39999400	40000400	-1.3658467583753728
chr14	39999500	40000500	-1.256799908127722
chr14	39999600	40000600	-1.1041374459788162
chr14	39999700	40000700	-1.851317548903946
chr14	39999800	40000800	-1.97988621943432
chr14	39999900	40000900	-2.0829113278903835
chr14	40000000	40001000	-1.7821121219890486
chr14	40000100	40001100	-1.5093378190101263
chr14	40000200	40001200	-1.2249415734412468
chr14	40001200	40002200	-2.0990616414729293
chr14	40001300	40002300	-2.4747083905832747
chr14	40001400	40002400	-2.4041122819349545
chr14	40001500	40002500	-2.9209731771802616
chr14	40001600	40002600	-2.618779754703741
chr14	40001700	40002700	-2.381706183449833
chr14	40001800	40002800	-2.332022839430736
chr14	40001900	40002900	-2.451097824726965
chr14	40002000	40003000	-2.6992661650760423
chr14	40002100	40003100	-3.023547166829565
chr14	40002200	40003200	-1.7236513103102296
chr14	40002300	40003300	-2.0064309312108133
chr14	40002400	40003400	-2.1843076953064413
chr14	40002500	40003500	-1.993460876624514
chr14	40002600	40003600	-1.8819583707772527
chr14	40003700	40004700	-1.1301498757759243
chr14	40003800	40004800	-1.2278187483667509
chr14	40003900	40004900	-1.1259760585756982
chr14	40004000	40005000	-1.6100916426100549
chr14	40004100	40005100	-1.5212540773045553
chr14	40004200	40005200	-2.01104120930486
chr14	40004300	40005300	-1.6390359951178213
chr14	40004400	40005400	-1.1040509194789974
chr14	40004500	40005500	-1.0038264537139605
chr14	40004600	40005600	-0.493860179972046
chr14	40004700	40005700	0.06050290967061388
chr14	40004800	40005800	-0.05369683770790516
chr14	40004900	40005900	-0.8844342128726647
chr14	40005000	40006000	-0.502095321342257
chr14	40005100	40006100	-0.6219053460758668
chr14	40005200	40006200	-0.3205376843236179
chr14	40005300	40006300	-0.7828864259601056
chr14	40005400	40006400	-0.8106815653147729
chr14	40005500	40006500	-1.3257198917982886
chr14	40005600	40006600	-0.4845081039493343
chr14	40005700	40006700	-0.33493491868762626
chr14	40005800	40006800	-0.6204008830033002
chr14	40005900	40006900	0.058678254010749935
chr14	40006000	40007000	-0.07456225377898595
chr14	40006100	40007100	-0.2212473425711184
chr14	40006200	40007200	-0.8664959624654409
chr14	40006300	40007300	0.15578433724416246
chr14	40006400	40007400	0.05418211424738192
chr14	40006500	40007500	0.5713498772202379
chr14	40006600	40007600	0.4052885794808273
chr14	40006700	40007700	-0.17097907607680554
chr14	40006800	40007800	0.045383085540213364
chr14	40006900	40007900	-0.3647237888915003
chr14	40007000	40008000	-0.5075248610282027
chr14	40007100	40008100	-0.8155154691248069
chr14	40007200	40008200	-1.9144443001127078
chr14	40007300	40008300	-2.7927856342766395
chr14	40007400	40008400	-3.699119605574866
chr14	40007500	40008500	-3.281834362408189
chr14	40007600	40008600	-3.690540783252243
chr14	40007700	40008700	-3.7476543327439775
chr14	40007800	40008800	-3.6245169199024674
chr14	40007900	40008900	-3.3154024249112424
chr14	40008000	40009000	-3.1929365692851257
chr14	40008100	40009100	-2.0343137561794618
chr14	40008200	40009200	-0.4169985534983133
chr14	40008300	40009300	0.016209897913566598
chr14	40008400	40009400	1.0458718256302468
chr14	40008500	40009500	1.0108803156023467
chr14	40008600	40009600	0.7290750210953248
chr14	40008700	40009700	1.0154905436897013
chr14	40008800	40009800	0.8420595959654069
chr14	40008900	40009900	0.4607440018646504
chr14	40009000	40010000	0.04494125228310635
chr14	40009100	40010100	-0.5742355993203451
chr14	40009200	40010200	-0.4478687569581006
chr14	40009300	40010300	-0.7185113443299541
chr14	40009400	40010400	-0.9934353158654488
chr14	40009500	40010500	-2.0060725416718794
chr14	40009600	40010600	-1.2756709737484289
chr14	40009700	40010700	-1.155808039807628
chr14	40009800	40010800	-1.1500784178475978
chr14	40009900	40010900	-1.0590993252359082
chr14	40010000	40011000	-0.8540839638979087
chr14	40010100	40011100	-1.6333010469464504
chr14	40010200	40011200	-2.128977795737081
chr14	40010300	40011300	-1.9934391166357543
chr14	40010400	40011400	-1.9359690147734647
chr14	40010500	40011500	-1.563090755600293
chr14	40010600	40011600	-1.8662180258905792
chr14	40010700	40011700	-1.5696923042613584
chr14	40010800	40011800	-1.6786479953793536
chr14	40010900	40011900	-1.8038808677373623
chr14	40011000	40012000	-1.686036303322977
chr14	40011100	40012100	-0.7482792443242817
chr14	40011200	40012200	-0.7568796211978585
chr14	40011300	40012300	-1.3156805152866555
chr14	40011400	40012400	-1.5898371598742842
chr14	40011500	40012500	-1.419930253145715
chr14	40011600	40012600	-2.004812061579961
chr14	40011700	40012700	-2.2955713519134378
chr14	40011800	40012800	-2.2911818975429084
chr14	40011900	40012900	-2.7046147869047767
chr14	40012000	40013000	-3.470980402621482
chr14	40012100	40013100	-3.6829693348417254
chr14	40012200	40013200	-4.06214288180501
chr14	40012300	40013300	-3.9837060893335487
chr14	40012400	40013400	-4.239843778008853
chr14	40012500	40013500	-4.661839051444826
chr14	40012600	40013600	-4.027886881434542
chr14	40012700	40013700	-4.924667982644035
chr14	40012800	40013800	-4.913906862194675
chr14	40012900	40013900	-3.9628367712935626
chr14	40013000	40014000	-3.3228488784987293
chr14	40013100	40014100	-3.070471828189674
chr14	40013200	40014200	-2.183724402632051
chr14	40013300	40014300	-1.449678357098755
chr14	40013400	40014400	-1.186894585982581
chr14	40013500	40014500	-0.6967365582851198
chr14	40013600	40014600	-1.287093626970081
chr14	40013700	40014700	-0.1525727977138759
chr14	40013800	40014800	0.16211066710588365
chr14	40013900	40014900	0.28636441176078153
chr14	40014000	40015000	0.23743857245379946
chr14	40014100	40015100	0.19626336870481856
chr14	40014200	40015200	0.08575578485539502
chr14	40014300	40015300	-0.9677598968548512
chr14	40014400	40015400	-0.5463199825250894
chr14	40014500	40015500	-0.6933915568749326
chr14	40014600	40015600	-0.15864271908200428
chr14	40015700	40016700	-2.1564492331262235
chr14	40015800	40016800	-2.28119539490703
chr14	40015900	40016900	-2.1128478573059337
chr14	40016000	40017000	-2.29562755627367
chr14	40016100	40017100	-1.852149575119146
chr14	40016200	40017200	-1.4235272710001552
chr14	40016300	40017300	-1.2720437108928224
chr14	40016400	40017400	-1.5369255290526476
chr14	40016500	40017500	-1.6408043306871587
chr14	40016600	40017600	-0.9548342884323492
chr14	40016700	40017700	-1.4567852610857033
chr14	40016800	40017800	-1.3284761412584398
chr14	40016900	40017900	-1.6490088904462823
chr14	40017000	40018000	-1.1686936913475752
chr14	40017100	40018100	-1.888921780933668
chr14	40017200	40018200	-1.6161644606387735
chr14	40017300	40018300	-2.0725416970233512
chr14	40017400	40018400	-1.9685253078437948
chr14	40017500	40018500	-2.354666868929613
chr14	40017600	40018600	-2.2877891192278
chr14	40017700	40018700	-1.6415761354131526
chr14	40017800	40018800	-2.1022815972372224
chr14	40017900	40018900	-1.5662765039834
chr14	40018000	40019000	-1.4128346560603464
chr14	40018100	40019100	-1.3372367415434472
chr14	40018200	40019200	-1.934378790327568
chr14	40018300	40019300	-1.5898635958250218
chr14	40018400	40019400	-1.8528177901001244
chr14	40018500	40019500	-0.7304848784274288
chr14	40018600	40019600	-1.1083702021394122
chr14	40018700	40019700	-1.7977333967589673
chr14	40018800	40019800	-1.7114883843766804
chr14	40018900	40019900	-1.1548000494602677
chr14	40019000	40020000	-1.6491008867729497
chr14	40019100	40020100	-1.3492814616896665
chr14	40019200	40020200	-1.4793060628679744
chr14	40019300	40020300	-1.8438763698812768
chr14	40019400	40020400	-1.2816552684351965
chr14	40019500	40020500	-1.913140752757064
chr14	40019600	40020600	-2.0986457642648952
chr14	40019700	40020700	-1.830373514907174
chr14	40019800	40020800	-1.508928297477048
chr14	40019900	40020900	-1.910200813667833
chr14	40020000	40021000	-1.5802488554834129
chr14	40020100	40021100	-0.8912071005186851
chr14	40020200	40021200	-0.13076920716048454
chr14	40020300	40021300	0.2509993972037925
chr14	40020400	40021400	-0.24727939847211594
chr14	40020500	40021500	0.09718692429888018
chr14	40020600	40021600	0.19391065883266967
chr14	40020700	40021700	-0.00363226317493861
chr14	40020800	40021800	-0.7865904683860502
chr14	40020900	40021900	-1.1307632592804746
chr14	40021000	40022000	-1.026378053820578
chr14	40021100	40022100	-1.8321345497424923
chr14	40021200	40022200	-2.3903362950899387
chr14	40021300	40022300	-2.5721928571241857
chr14	40021400	40022400	-2.7547603092883257
chr14	40021500	40022500	-3.690859290946393
chr14	40021600	40022600	-3.4294282061635264
chr14	40021700	40022700	-4.385375989263031
chr14	40021800	40022800	-4.122205747885025
chr14	40021900	40022900	-4.3242966117843284
chr14	40022000	40023000	-4.514593165416733
chr14	40022100	40023100	-4.645317165107588
chr14	40022200	40023200	-5.143443211031246
chr14	40022300	40023300	-5.748165705915163
chr14	40022400	40023400	-6.0008789395588895
chr14	40022500	40023500	-4.937134642489308
chr14	40022600	40023600	-5.21882352092369
chr14	40022700	40023700	-4.114014254148117
chr14	40022800	40023800	-3.6229317986203418
chr14	40022900	40023900	-3.664902276746431
chr14	40023000	40024000	-3.4831890489793245
chr14	40023100	40024100	-2.3065950842977845
chr14	40023200	40024200	-1.5041743340381517
chr14	40023300	40024300	-1.2388361982252316
chr14	40023400	40024400	-1.7600311332549496
chr14	40023500	40024500	-1.8572384487310671
chr14	40023600	40024600	-1.876292954936872
chr14	40023700	40024700	-1.7826401465235466
chr14	40023800	40024800	-1.995041030295987
chr14	40023900	40024900	-1.3821542733135512
chr14	40024000	40025000	-1.6451867234082393
chr14	40024100	40025100	-2.873025714007152
chr14	40024200	40025200	-3.3729352616394817
chr14	40024300	40025300	-2.868213926608325
chr14	40024400	40025400	-2.303125095553376
chr14	40024500	40025500	-2.0582624063632697
chr14	40024600	40025600	-1.9275058143875021
chr14	40024700	40025700	-2.408904180121393
chr14	40024800	40025800	-2.112992805361664
chr14	40024900	40025900	-2.4853439053676665
chr14	40025000	40026000	-2.4267708981076925
chr14	40025100	40026100	-2.251548334569056
chr14	40025200	40026200	-2.3607304845259907
chr14	40025300	40026300	-2.5793703252973685
chr14	40025400	40026400	-2.3410805680041302
chr14	40025500	40026500	-2.371131074224044
chr14	40025600	40026600	-2.1326655424112184
chr14	40025700	40026700	-1.4419701698914418
chr14	40025800	40026800	-2.162359506283184
chr14	40025900	40026900	-2.888495595087865
chr14	40026000	40027000	-2.942578223903769
chr14	40026100	40027100	-2.394395979829293
chr14	40026200	40027200	-1.6865933200222851
chr14	40026300	40027300	-1.2067217930839926
chr14	40026400	40027400	-0.8237517246830607
chr14	40026500	40027500	-0.9696080801200097
chr14	40026600	40027600	-1.3968947338347273
chr14	40026700	40027700	-2.0141189445737644
chr14	40026800	40027800	-1.6953167213595293
chr14	40026900	40027900	-0.5615611932665597
chr14	40027000	40028000	-0.49098242370319245
chr14	40027100	40028100	-0.7840091357709836
chr14	40027200	40028200	-0.900868198290234
chr14	40027300	40028300	-0.9463242508037336
chr14	40027400	40028400	-1.1790437266617464
chr14	40027500	40028500	-1.3149965341106409
chr14	40027600	40028600	-1.1976039076480376
chr14	40027700	40028700	-0.15289498507496424
chr14	40027800	40028800	0.20524669185377456
chr14	40027900	40028900	0.2739048846433046
chr14	40028000	40029000	0.46795451204550803
chr14	40028100	40029100	0.09245456645267336
chr14	40028200	40029200	-0.1926498550884588
chr14	40028300	40029300	-0.18854896985022448
chr14	40028400	40029400	-0.2507598671088676
chr14	40028500	40029500	0.3192843992957614
chr14	40028600	40029600	0.7874380058434698
chr14	40028700	40029700	0.4557715432452583
chr14	40028800	40029800	-0.09409196172590464
chr14	40028900	40029900	-0.2586416999664622
chr14	40029000	40030000	-0.5888569940335512
chr14	40029100	40030100	0.3627462048009491
chr14	40029200	40030200	0.4375691067607481
chr14	40029300	40030300	-0.022242563644370567
chr14	40029400	40030400	-0.20094445103485029
chr14	40029500	40030500	-0.6335624358525492
chr14	40029600	40030600	-1.1676942371974628
chr14	40029700	40030700	-1.4920244755151315
chr14	40029800	40030800	-1.0739296633366862
chr14	40029900	40030900	-1.0689214287762128
chr14	40030000	40031000	-0.6326977634893299
chr14	40030100	40031100	-0.8890142202227604
chr14	40030200	40031200	-0.4542476267529554
chr14	40030300	40031300	-0.7844060356243673
chr14	40030400	40031400	-0.7406347698818533
chr14	40030500	40031500	-1.1692980510590012
chr14	40030600	40031600	-0.9776027235923452
chr14	40030700	40031700	-1.015660229146856
chr14	40030800	40031800	-1.4561568324436795
chr14	40030900	40031900	-1.3713821612732855
chr14	40031000	40032000	-1.6364241048396395
chr14	40031100	40032100	-2.190946403864076
chr14	40031200	40032200	-2.634388149342854
chr14	40031300	40032300	-2.461980852767484
chr14	40031400	40032400	-2.34037531529242
chr14	40031500	40032500	-1.7301163603959282
chr14	40031600	40032600	-1.4292986050862213
chr14	40031700	40032700	-1.5553389337340882
chr14	40031800	40032800	-1.1419036265233034
chr14	40031900	40032900	-1.1902509550499238
chr14	40032000	40033000	-1.13988779218256
chr14	40032100	40033100	-0.6625886552067193
chr14	40032200	40033200	-0.5619826068090801
chr14	40032300	40033300	-0.8055092599623601
chr14	40032400	40033400	-0.48047753337936894
chr14	40032500	40033500	-0.8425466235497324
chr14	40032600	40033600	-1.2794995153393949
chr14	40032700	40033700	-1.4460668149890985
chr14	40032800	40033800	-1.3504070495630585
chr14	40032900	40033900	-1.603570684610056
chr14	40033000	40034000	-1.268332574652746
chr14	40033100	40034100	-1.4914421336865429
chr14	40033200	40034200	-1.0291851229089466
chr14	40033300	40034300	-0.8939541023984687
chr14	40033400	40034400	-0.9042961685113658
chr14	40033500	40034500	-0.8563993136201553
chr14	40033600	40034600	-0.9703081405660188
chr14	40033700	40034700	-0.3881624760219499
chr14	40033800	40034800	-0.3634734198418968
chr14	40033900	40034900	-0.7242295350470066
chr14	40034000	40035000	-1.2859687157255717
chr14	40034100	40035100	-0.9592712654815018
chr14	40034200	40035200	-1.4888950983065117
chr14	40034300	40035300	-1.0321983457415338
chr14	40034400	40035400	-0.8580733274164408
chr14	40034500	40035500	-0.8133157840729467
chr14	40034600	40035600	-0.4588799817877197
chr14	40034700	40035700	-0.7455044237268125
chr14	40034800	40035800	-0.9385305001604654
chr14	40036100	40037100	-0.6839480694416402
chr14	40036200	40037200	-0.3710417549565616
chr14	40036300	40037300	-0.21154391865512906
chr14	40036400	40037400	-0.1824427904386985
chr14	40036500	40037500	0.3424210714300825
chr14	40036600	40037600	0.5011455490316398
chr14	40036700	40037700	0.8318117353662275
chr14	40036800	40037800	0.90239785101902
chr14	40036900	40037900	0.59194843136567
chr14	40037000	40038000	0.701503555603389
chr14	40037100	40038100	0.15331894889779682
chr14	40037200	40038200	0.11649533189583147
chr14	40037300	40038300	0.3117843275751769
chr14	40037400	40038400	1.0427594238144409
chr14	40037500	40038500	0.1292214757611867
chr14	40037600	40038600	0.1394028849740565
chr14	40037700	40038700	-0.4119874832709936
chr14	40037800	40038800	-0.7580793784983362
chr14	40037900	40038900	-0.9474034062973598
chr14	40038000	40039000	-0.9686002967794005
chr14	40038100	40039100	-0.829773833235614
chr14	40038200	40039200	-0.5957290637902193
chr14	40038300	40039300	-1.1887760299842745
chr14	40038400	40039400	-2.7144077974732603
chr14	40038500	40039500	-2.427495653164061
chr14	40038600	40039600	-2.74398791603952
chr14	40038700	40039700	-1.9861132916226432
chr14	40038800	40039800	-1.270735231523494
chr14	40038900	40039900	-1.119984921330408
chr14	40039000	40040000	-1.372911786785789
chr14	40039100	40040100	-1.5927526125646223
chr14	40039200	40040200	-2.236747868663581
chr14	40039300	40040300	-1.3814124604071036
chr14	40039400	40040400	-0.4021082663963919
chr14	40039500	40040500	-0.08094354878422269
chr14	40039600	40040600	-0.25810211723450377
chr14	40039700	40040700	-0.6628521789886229
chr14	40039800	40040800	-1.4873601489127393
chr14	40039900	40040900	-1.730622097514538
chr14	40040000	40041000	-0.9405710641733602
chr14	40040100	40041100	-0.6092887377943542
chr14	40040200	40041200	-0.1693107598709103
chr14	40041300	40042300	-1.3444603582573305
chr14	40041400	40042400	-1.4637548689065694
chr14	40041500	40042500	-1.8055866526628408
chr14	40041600	40042600	-1.6762905547699678
chr14	40041700	40042700	-1.072944227505477
chr14	40041800	40042800	-0.7783469890045874
chr14	40041900	40042900	-0.8427584682081825
chr14	40042000	40043000	-0.976565025736191
chr14	40042100	40043100	-1.3202820043891057
chr14	40042200	40043200	-0.7422551011890042
chr14	40042300	40043300	-0.08110611590981981
chr14	40042400	40043400	0.34264727169353393
chr14	40042500	40043500	-0.15360293792145746
chr14	40042600	40043600	-0.7216431346227026
chr14	40042700	40043700	-0.8055339756523988
chr14	40042800	40043800	-1.078832586848791
chr14	40042900	40043900	-0.41718597654045536
chr14	40043000	40044000	-0.5992292888503099
chr14	40043100	40044100	-0.5799291115283767
chr14	40043200	40044200	-0.7927771658197219
chr14	40043300	40044300	-1.4978444540822833
chr14	40043400	40044400	-2.1193925170379044
chr14	40043500	40044500	-1.4993277577557542
chr14	40043600	40044600	-0.7121567731943422
chr14	40043700	40044700	-1.4139629413847006
chr14	40043800	40044800	-1.6168636045982179
chr14	40043900	40044900	-2.163839247422104
chr14	40044000	40045000	-2.0835199199071437
chr14	40044100	40045100	-1.2681231268602533
chr14	40044200	40045200	-1.260125848284062
chr14	40044300	40045300	-0.7556357259763359
chr14	40044400	40045400	-1.0862975006120918
chr14	40044500	40045500	-0.5552196479932867
chr14	40044600	40045600	-1.0570946133562935
chr14	40044700	40045700	-0.1938063238173983
chr14	40044800	40045800	0.5958592221522734
chr14	40044900	40045900	0.20268138498518667
chr14	40045000	40046000	-0.03996840024242603
chr14	40045100	40046100	-1.1954114251454695
chr14	40045200	40046200	-0.9391246842162968
chr14	40045300	40046300	-1.1852425576967012
chr14	40045400	40046400	-1.0537294308454352
chr14	40045500	40046500	-2.136271742158089
chr14	40045600	40046600	-2.1832784094708084
chr14	40045700	40046700	-2.2083190471120937
chr14	40045800	40046800	-2.7881016991304723
chr14	40045900	40046900	-2.7467534080938987
chr14	40046000	40047000	-2.6251599721515135
chr14	40046100	40047100	-1.7972887983066923
chr14	40046200	40047200	-1.5400924372761784
chr14	40046300	40047300	-1.912446832921532
chr14	40046400	40047400	-1.5564284373128787
chr14	40046500	40047500	-1.832768604840584
chr14	40046600	40047600	-1.9479320685515245
chr14	40046700	40047700	-2.1813358745894496
chr14	40046800	40047800	-1.7569885669028455
chr14	40046900	40047900	-2.1687536909062217
chr14	40047000	40048000	-1.749754158593355
chr14	40047100	40048100	-1.8974362609556288
chr14	40047200	40048200	-3.0196977660593443
chr14	40047300	40048300	-2.3654527299132697
chr14	40047400	40048400	-2.357349751238385
chr14	40047500	40048500	-1.5465823333245787
chr14	40047600	40048600	-1.2373167313901934
chr14	40047700	40048700	-0.9674826583170756
chr14	40047800	40048800	-1.7452123709025238
chr14	40047900	40048900	-1.0510776017639325
chr14	40048000	40049000	-1.3779612804781294
chr14	40048100	40049100	-1.5088832528491938
chr14	40048200	40049200	-0.7918566181020323
chr14	40048300	40049300	-0.2776230506811858
chr14	40048400	40049400	-0.19016789307613016
chr14	40048500	40049500	-0.08862266578170422
chr14	40048600	40049600	-0.4653244678729422
chr14	40048700	40049700	-0.4250712218148621
chr14	40048800	40049800	0.14332558298625625
chr14	40048900	40049900	-0.07415311992454214
chr14	40049000	40050000	0.41511149326824537
chr14	40049100	40050100	0.7267757966771448
chr14	40049200	40050200	0.7672657742656755
chr14	40049300	40050300	0.4965792169809145
chr14	40049400	40050400	0.3707721126068108
chr14	40049500	40050500	-0.215727643824323
chr14	40049600	40050600	-0.22275238351705998
chr14	40049700	40050700	-0.3154087310309265
chr14	40049800	40050800	-0.9851409139430216
chr14	40049900	40050900	-0.90596681661532
chr14	40050000	40051000	-1.3948020014267595
chr14	40050100	40051100	-1.1992380027676297
chr14	40050200	40051200	-0.8013951738810474
chr14	40050300	40051300	-2.289116107253922
chr14	40050400	40051400	-2.774058733116088
chr14	40050500	40051500	-2.1211555321445035
chr14	40050600	40051600	-1.5620996925260218
chr14	40050700	40051700	-1.8058418536708192
chr14	40050800	40051800	-1.2287718225690094
chr14	40050900	40051900	-2.069143769773773
chr14	40051000	40052000	-1.8846897827613782
chr14	40051100	40052100	-1.8230958405358413
chr14	40051200	40052200	-2.1329850204374297
chr14	40051300	40052300	-1.106379324655018
chr14	40051400	40052400	-0.4167878840556262
chr14	40051500	40052500	-0.3906783525703685
chr14	40051600	40052600	-0.7022378222371225
chr14	40051700	40052700	0.19568754395078816
chr14	40051800	40052800	0.3912374594376484
chr14	40051900	40052900	0.6374028744433385
chr14	40052000	40053000	0.3986292567264356
chr14	40052100	40053100	0.2791920536186194
chr14	40052200	40053200	-0.30135146240753224
chr14	40052300	40053300	-0.2410442781678476
chr14	40052400	40053400	-0.450937155318688
chr14	40052500	40053500	-0.4985730110308895
chr14	40052600	40053600	-0.4151664827422677
chr14	40052700	40053700	-0.8124840121020269
chr14	40052800	40053800	-0.9647562535004672
chr14	40052900	40053900	0.016817901399639738
chr14	40053000	40054000	-0.13538941230248286
chr14	40053100	40054100	-0.35159561346216384
chr14	40053200	40054200	0.11632049032006987
chr14	40053300	40054300	0.12441500555215852
chr14	40053400	40054400	0.3493054695108278
chr14	40053500	40054500	0.5136394931579229
chr14	40053600	40054600	0.7420516472491988
chr14	40053700	40054700	0.3567556305024689
chr14	40053800	40054800	0.06953942164699548
chr14	40053900	40054900	-0.5340828900455019
chr14	40054000	40055000	-0.35423492568563986
chr14	40054100	40055100	0.07282475429597471
chr14	40054200	40055200	-0.06532239647127967
chr14	40054300	40055300	0.59336462803627
chr14	40054400	40055400	0.2953645869908592
chr14	40054500	40055500	-0.1473510289782018
chr14	40054600	40055600	0.12722201551133294
chr14	40054700	40055700	0.24040572163000745
chr14	40054800	40055800	0.3932953518572443
chr14	40054900	40055900	0.6454131022138289
chr14	40055000	40056000	0.10445212300248914
chr14	40055100	40056100	-0.013069717162605935
chr14	40055200	40056200	-0.04879988378727119
chr14	40055300	40056300	-0.6476061946094842
chr14	40055400	40056400	-0.6429130953064259
chr14	40055500	40056500	-0.9859939354729056
chr14	40055600	40056600	-1.6421771939532974
chr14	40055700	40056700	-1.7272145257367408
chr14	40055800	40056800	-1.892089224380841
chr14	40055900	40056900	-0.8641940236438602
chr14	40056000	40057000	-0.07098397341696708
chr14	40056100	40057100	-0.2035383284313292
chr14	40056200	40057200	0.1144850333131349
chr14	40056300	40057300	0.4179089614269408
chr14	40056400	40057400	0.4167373586032696
chr14	40056500	40057500	0.7101991315869856
chr14	40056600	40057600	0.9082430634177272
chr14	40056700	40057700	0.5707310063372668
chr14	40056800	40057800	0.5344115098586777
chr14	40056900	40057900	-1.0995473432110323
chr14	40057000	40058000	-1.6760328797930006
chr14	40057100	40058100	-1.477283777209962
chr14	40057200	40058200	-1.1295592930571152
chr14	40057300	40058300	-1.0389198463689449
chr14	40057400	40058400	-0.599058100563036
chr14	40057500	40058500	-0.08488397286057235
chr14	40057600	40058600	0.09437713189545788
chr14	40057700	40058700	0.4142047259917903
chr14	40057800	40058800	0.4328623582879317
chr14	40057900	40058900	1.0863218646367965
chr14	40058000	40059000	1.679530128766097
chr14	40058100	40059100	1.3682612399349066
chr14	40058200	40059200	0.6245884071451817
chr14	40058300	40059300	0.8362980754270618
chr14	40058400	40059400	0.39137169125774
chr14	40059500	40060500	-0.2429392727907856
chr14	40059600	40060600	-0.10348975767223363
chr14	40059700	40060700	0.29029310764085553
chr14	40059800	40060800	-0.2543705597155316
chr14	40059900	40060900	-1.3107979263453422
chr14	40060000	40061000	-0.24610310941619626
chr14	40060100	40061100	-0.2858897175666137
chr14	40060200	40061200	-0.25170238538871026
chr14	40060300	40061300	0.047223962009278884
chr14	40060400	40061400	0.3651325390312031
chr14	40060500	40061500	0.1858811721278744
chr14	40060600	40061600	0.16866068418060576
chr14	40060700	40061700	-0.7086528023766377
chr14	40060800	40061800	-0.8306546253790331
chr14	40060900	40061900	-0.618296129023426
chr14	40061000	40062000	-1.3556954517039537
chr14	40061100	40062100	-0.5883084169153407
chr14	40061200	40062200	-1.0238475665888271
chr14	40061300	40062300	-1.0041498713062764
chr14	40061400	40062400	-0.6992218578017748
chr14	40061500	40062500	-0.8001889974728056
chr14	40061600	40062600	-0.7374308842311796
chr14	40061700	40062700	-1.0344662394607165
chr14	40061800	40062800	-1.1712582618829177
chr14	40061900	40062900	-0.4686112613640761
chr14	40062000	40063000	-0.5329569382115008
chr14	40062100	40063100	-1.0791098795223335
chr14	40062200	40063200	-1.1535156890816882
chr14	40062300	40063300	-0.7694690715732178
chr14	40062400	40063400	-1.169343068971007
chr14	40062500	40063500	-1.0562851631196384
chr14	40062600	40063600	-1.469137851730645
chr14	40062700	40063700	-0.7072597473740322
chr14	40062800	40063800	0.1993213834294069
chr14	40062900	40063900	-0.6748313226246336
chr14	40063000	40064000	-1.2105399205619083
chr14	40063100	40064100	-1.215805140647244
chr14	40063200	40064200	-0.9140482705064223
chr14	40063300	40064300	-1.4767459456458498
chr14	40063400	40064400	-1.307112706521638
chr14	40063500	40064500	-0.9009901172507272
chr14	40063600	40064600	-0.7363672269943478
chr14	40063700	40064700	-0.3413663481114169
chr14	40063800	40064800	-1.3634693700690834
chr14	40063900	40064900	-1.2209175071003866
chr14	40064000	40065000	-1.2458967859633465
chr14	40064100	40065100	-1.2335570742940516
chr14	40065300	40066300	-1.354775993474127
chr14	40065400	40066400	-1.4920917751506155
chr14	40065500	40066500	-1.8013498689724434
chr14	40065600	40066600	-1.4703882996333837
chr14	40065700	40066700	-2.136141816311588
chr14	40065800	40066800	-2.30266511402756
chr14	40065900	40066900	-2.4968581619552643
chr14	40066000	40067000	-2.7036181892618427
chr14	40066100	40067100	-2.7274148606969058
chr14	40066200	40067200	-2.8307180875880293
chr14	40066300	40067300	-2.6906120072048902
chr14	40066400	40067400	-2.7729206797976858
chr14	40066500	40067500	-2.561124432281959
chr14	40066600	40067600	-2.7680547371544115
chr14	40066700	40067700	-2.502049512749996
chr14	40066800	40067800	-2.2095180434851347
chr14	40066900	40067900	-1.8733206576350232
chr14	40067000	40068000	-1.5689684672917736
chr14	40067100	40068100	-1.675336609550968
chr14	40067200	40068200	-2.2601820270685726
chr14	40067300	40068300	-1.2042611318874334
chr14	40068400	40069400	-0.1961192670472801
chr14	40068500	40069500	0.27367700488854024
chr14	40068600	40069600	0.3271709809614947
chr14	40068700	40069700	-0.4260051296409501
chr14	40068800	40069800	-0.6516824093381466
chr14	40068900	40069900	-0.06080640816082086
chr14	40069000	40070000	0.09000033155842692
chr14	40069100	40070100	-0.6471403911742981
chr14	40069200	40070200	-0.3467732066935703
chr14	40069300	40070300	-0.5682274981538143
chr14	40069400	40070400	-0.3083974008495439
chr14	40069500	40070500	-0.9055356210789846
chr14	40069600	40070600	-0.8134823905172333
chr14	40069700	40070700	-0.01384535299117576
chr14	40069800	40070800	0.12826904715156906
chr14	40069900	40070900	0.34788821438926426
chr14	40070000	40071000	0.8406406243273095
chr14	40070100	40071100	0.6870242382518379
chr14	40070200	40071200	1.0415882257047877
chr14	40070300	40071300	0.7732381066392743
chr14	40070400	40071400	0.1078729780134403
chr14	40070500	40071500	0.4709519754878768
chr14	40070600	40071600	0.8588918048722152
chr14	40070700	40071700	0.02716169316576576
chr14	40070800	40071800	-0.21042201186562665
chr14	40070900	40071900	-1.0289070435556502
chr14	40071000	40072000	-1.1956484805261376
chr14	40071100	40072100	-0.8144972376651353
chr14	40071200	40072200	-0.9372223944838586
chr14	40071300	40072300	-0.6731094966630061
chr14	40071400	40072400	-0.8012689757396669
chr14	40071500	40072500	-0.7242371632213717
chr14	40071600	40072600	-1.1747799376096706
chr14	40071700	40072700	-1.3145579415301534
chr14	40071800	40072800	-0.8792476272014719
chr14	40071900	40072900	-0.35120476685174384
chr14	40072000	40073000	-1.1295065499963575
chr14	40072100	40073100	-0.8341872222256443
chr14	40072200	40073200	-0.9574914916756332
chr14	40072300	40073300	-0.6600020953118529
chr14	40072400	40073400	-0.4380351613921065
chr14	40072500	40073500	-0.5144905274893387
chr14	40072600	40073600	-0.4189503976891619
chr14	40072700	40073700	-0.06441823850849943
chr14	40072800	40073800	-0.016353472257053706
chr14	40072900	40073900	-0.1468494989084227
chr14	40073000	40074000	0.27235882888956153
chr14	40073100	40074100	0.16752038867657626
chr14	40073200	40074200	-0.23732667132385984
chr14	40073300	40074300	-0.7555676827738349
chr14	40073400	40074400	-0.9035661227411984
chr14	40073500	40074500	-1.0444995445592449
chr14	40073600	40074600	-0.6032166126744332
chr14	40074600	40075600	-1.7170422640435046
chr14	40074700	40075700	-1.8187969056354505
chr14	40074800	40075800	-0.5873637677786876
chr14	40075300	40076300	-1.5353928004557251
chr14	40075400	40076400	-1.5287610009997257
chr14	40075500	40076500	-1.0739103055429111
chr14	40075600	40076600	-1.3995506410576402
chr14	40075700	40076700	-1.5313283393600696
chr14	40075800	40076800	-2.152920166495149
chr14	40075900	40076900	-2.166692349553297
chr14	40076000	40077000	-2.3579301831742643
chr14	40076100	40077100	-1.3181123470473222
chr14	40076200	40077200	-1.3977691939303836
chr14	40076300	40077300	-1.4051104199737146
chr14	40076400	40077400	-1.2828301223505574
chr14	40076500	40077500	-1.7622373235716309
chr14	40076600	40077600	-1.965897789792211
chr14	40076700	40077700	-1.064535745170363
chr14	40076800	40077800	-0.8973903842085704
chr14	40076900	40077900	-1.0283213866043266
chr14	40077000	40078000	-1.085465930189501
chr14	40077100	40078100	-0.8566284662345099
chr14	40077200	40078200	-0.2307051993446728
chr14	40077300	40078300	-0.07705117703111397
chr14	40077400	40078400	0.2851953453375221
chr14	40077500	40078500	0.3902394443799861
chr14	40077600	40078600	0.13978395248421294
chr14	40077700	40078700	-0.5718508080364116
chr14	40077800	40078800	-0.1803326963521493
chr14	40077900	40078900	0.07090243705631087
chr14	40078000	40079000	0.39705814501145353
chr14	40078100	40079100	0.534693288397211
chr14	40078200	40079200	0.6494927909068117
chr14	40078300	40079300	0.3724615905991534
chr14	40078400	40079400	-0.40782517865015294
chr14	40078500	40079500	-0.4288230739484251
chr14	40078600	40079600	0.19137807704639467
chr14	40078700	40079700	0.5291939320976133
chr14	40078800	40079800	0.8625461485524318
chr14	40078900	40079900	0.2960226437745805
chr14	40079000	40080000	0.09271833754893032
chr14	40079100	40080100	-0.09402316644906897
chr14	40079200	40080200	-1.589580310195271
chr14	40079300	40080300	-1.1812395650811194
chr14	40079400	40080400	-0.8796571600222709
chr14	40079500	40080500	-0.9812336697229179
chr14	40079600	40080600	-1.3761700541376232
chr14	40079700	40080700	-1.8909019289740927
chr14	40079800	40080800	-2.1352083142619382
chr14	40079900	40080900	-1.8645627500688744
chr14	40083600	40084600	-2.4691803649868804
chr14	40083700	40084700	-2.2321695975278173
chr14	40083800	40084800	-2.064470452324481
chr14	40083900	40084900	-1.8878841220115536
chr14	40089300	40090300	-1.4471541233472738
chr14	40089400	40090400	-1.4629766032834195
chr14	40089500	40090500	-1.1130672493667226
chr14	40089600	40090600	-1.1408823811096556
chr14	40089700	40090700	-1.1007652734688438
chr14	40089800	40090800	-1.1390280747422912
chr14	40089900	40090900	-1.199435056605676
chr14	40090000	40091000	-0.8331875183615982
chr14	40090100	40091100	-1.094933655960727
chr14	40090200	40091200	-0.17604878692379658
chr14	40090300	40091300	-0.2266933709516638
chr14	40090400	40091400	-0.17179173715114926
chr14	40090500	40091500	-0.7956248850920673
chr14	40090600	40091600	-0.7220694460055123
chr14	40090700	40091700	-0.7072289766652093
chr14	40090800	40091800	-0.909352649388506
chr14	40090900	40091900	-0.7374279649134797
chr14	40091000	40092000	-1.1389599667557855
chr14	40091100	40092100	-1.3837602722516222
chr14	40091200	40092200	-1.725623933269142
chr14	40091300	40092300	-1.4539047670899996
chr14	40091400	40092400	-1.495056702834603
chr14	40091500	40092500	-1.2644874846966982
chr14	40091600	40092600	-1.4106856541803174
chr14	40091700	40092700	-1.8091754129134008
chr14	40091800	40092800	-2.0631064670623647
chr14	40091900	40092900	-2.307913042550928
chr14	40092000	40093000	-1.8915580522121598
chr14	40092100	40093100	-1.9396559784245213
chr14	40092200	40093200	-2.084865910043892
chr14	40092300	40093300	-2.8158408116779983
chr14	40092400	40093400	-2.622071279626115
chr14	40092500	40093500	-2.586739914182938
chr14	40092600	40093600	-2.162037378668657
chr14	40092700	40093700	-1.6450534547955469
chr14	40092800	40093800	-1.1339806411197464
chr14	40092900	40093900	-0.4465421756086776
chr14	40093000	40094000	-1.0576480252361968
chr14	40093100	40094100	-1.088316702088736
chr14	40093200	40094200	-0.4438721088223362
chr14	40093300	40094300	0.2241210334055324
chr14	40093400	40094400	0.4800632862730769
chr14	40093500	40094500	0.4632958971177758
chr14	40093600	40094600	0.2442600308379685
chr14	40093700	40094700	0.27173857334837564
chr14	40093800	40094800	0.38004269225812415
chr14	40093900	40094900	0.35821299044942195
chr14	40094000	40095000	0.588929169603543
chr14	40094100	40095100	0.3266574550345
chr14	40094200	40095200	-0.19448700009516035
chr14	40094300	40095300	-1.1032936875301518
chr14	40094400	40095400	-2.2668045718884984
chr14	40094500	40095500	-2.356115066164218
chr14	40094600	40095600	-2.1244789879338324
chr14	40094700	40095700	-2.5671433050931256
chr14	40094800	40095800	-2.7075354741689432
chr14	40094900	40095900	-3.5703681784573265
chr14	40095000	40096000	-3.637448325877638
chr14	40095100	40096100	-2.816761900038081
chr14	40095200	40096200	-2.975863522283804
chr14	40095300	40096300	-2.45531993732824
chr14	40095400	40096400	-1.6164216288458657
chr14	40095500	40096500	-1.3236767919087642
chr14	40095600	40096600	-1.3963603882052382
chr14	40095700	40096700	-0.9227498465116926
chr14	40095800	40096800	-0.5915206196936429
chr14	40095900	40096900	-0.09428489139964358
chr14	40096000	40097000	0.31027112387625716
chr14	40096100	40097100	-0.5852079247385328
chr14	40096200	40097200	-0.4408633498433895
chr14	40096300	40097300	-1.0475622492514116
chr14	40096400	40097400	-1.4813117332880992
chr14	40096500	40097500	-2.052044079366908
chr14	40096600	40097600	-2.6151189929124516
chr14	40096700	40097700	-2.7395135755943008
chr14	40096800	40097800	-2.7007748986409514
chr14	40096900	40097900	-3.1403636595877784
chr14	40097000	40098000	-2.326566699289635
chr14	40097100	40098100	-1.9790924342549896
chr14	40097200	40098200	-1.6711188587386645
chr14	40097300	40098300	-0.8317661433455543
chr14	40097400	40098400	-0.5580695774583446
chr14	40097500	40098500	-0.3213618922989136
chr14	40097600	40098600	0.2951736638484181
chr14	40097700	40098700	0.545719682816216
chr14	40097800	40098800	0.11587713174101405
chr14	40097900	40098900	0.508838765024714
chr14	40098000	40099000	-0.692275064139423
chr14	40098100	40099100	-1.0576780906044678
chr14	40098200	40099200	-1.1168183786944172
chr14	40098300	40099300	-1.6492357196033212
chr14	40098400	40099400	-1.6535456216585949
chr14	40098500	40099500	-1.7468597701674202
chr14	40098600	40099600	-2.4320286377769067
chr14	40099700	40100700	-1.5337268126708112
chr14	40101800	40102800	-0.4892914385713667
chr14	40101900	40102900	-0.7225060307029969
chr14	40102000	40103000	-1.0338221602697881
chr14	40102100	40103100	-0.7721763734399039
chr14	40102200	40103200	-0.10801873040479214
chr14	40102300	40103300	0.5381770291061557
chr14	40102400	40103400	0.897618416260216
chr14	40102500	40103500	1.247544976373454
chr14	40102600	40103600	1.4742939070125538
chr14	40102700	40103700	1.0682355170980766
chr14	40102800	40103800	0.6976711945930139
chr14	40102900	40103900	0.6689095631873175
chr14	40103000	40104000	0.7190385282878717
chr14	40103100	40104100	0.7008012037816365
chr14	40103200	40104200	0.2829918400559888
chr14	40103300	40104300	0.7115999172734034
chr14	40103400	40104400	0.21185356911848835
chr14	40103500	40104500	-0.3099216895438607
chr14	40103600	40104600	-0.4331774192684103
chr14	40103700	40104700	-1.4055855255039174
chr14	40103800	40104800	-1.4184466538032094
chr14	40103900	40104900	-1.3119619662945874
chr14	40104000	40105000	-1.4760993382487588
chr14	40104100	40105100	-1.89549084684016
chr14	40104200	40105200	-1.1246026062023184
chr14	40104300	40105300	-1.4128048574875558
chr14	40104400	40105400	-0.8367020767959044
chr14	40104500	40105500	-0.7208131537562149
chr14	40104600	40105600	-0.8175491075745209
chr14	40104700	40105700	0.07556584373001443
chr14	40105100	40106100	1.1062397925423897
chr14	40105200	40106200	0.6355280167561239
chr14	40105300	40106300	0.4813186310654205
chr14	40105400	40106400	0.10681305189837703
chr14	40105500	40106500	-0.3466033260829598
chr14	40105600	40106600	-0.4958886603814808
chr14	40105700	40106700	-0.3882972196869601
chr14	40105800	40106800	-0.9283216005692496
chr14	40105900	40106900	-0.7508933866494781
chr14	40106000	40107000	-0.623927557057714
chr14	40106100	40107100	-1.0424502551783097
chr14	40106200	40107200	-1.3285416145066145
chr14	40106300	40107300	-1.5183694748473506
chr14	40106400	40107400	-1.2637959760790964
chr14	40106500	40107500	-0.7143270791555536
chr14	40106600	40107600	-1.4461712036977898
chr14	40106700	40107700	-1.7465093680683568
chr14	40106800	40107800	-2.5395695938434018
chr14	40106900	40107900	-2.639501354661049
chr14	40107000	40108000	-2.8996474177737355
chr14	40107100	40108100	-2.5762277482428644
chr14	40107200	40108200	-2.666220840760214
chr14	40107300	40108300	-2.7117410889037425
chr14	40107400	40108400	-3.271744938633669
chr14	40107500	40108500	-3.631848092916452
chr14	40107600	40108600	-3.0057749357175014
chr14	40107700	40108700	-3.4180154759791965
chr14	40107800	40108800	-2.258998674378551
chr14	40107900	40108900	-2.223668338615428
chr14	40108000	40109000	-2.024742458560676
chr14	40109100	40110100	-1.369314246920376
chr14	40109200	40110200	-1.5799943607677085
chr14	40109300	40110300	-1.5179979750973869
chr14	40109400	40110400	-1.445299638892226
chr14	40110500	40111500	-1.1447961035532022
chr14	40110600	40111600	-1.3160393617290969
chr14	40110700	40111700	-1.3351198081518172
chr14	40110800	40111800	-1.346175485775286
chr14	40110900	40111900	-1.1080620262958227
chr14	40111000	40112000	-1.0496163122942659
chr14	40111100	40112100	-0.8880955164996172
chr14	40111200	40112200	-0.6205247797198108
chr14	40111300	40112300	-0.645624901749296
chr14	40111400	40112400	-0.9188554994565756
chr14	40111500	40112500	-0.7155321017715458
chr14	40111600	40112600	-0.9750446086242976
chr14	40111700	40112700	-0.9316323678012524
chr14	40111800	40112800	-0.4661363107960033
chr14	40111900	40112900	-0.4753138901001999
chr14	40112000	40113000	-0.3779389664297354
chr14	40113000	40114000	-0.11874134118117408
chr14	40113100	40114100	0.05162502975527925
chr14	40113200	40114200	0.4852959808591759
chr14	40113300	40114300	0.15026946278673614
chr14	40113400	40114400	0.5363763048996226
chr14	40113500	40114500	0.6388955799226708
chr14	40113600	40114600	0.9088262459725184
chr14	40113700	40114700	1.0454541565439697
chr14	40113800	40114800	0.9509987418410799
chr14	40113900	40114900	0.8381416045017086
chr14	40114000	40115000	1.5010534356803407
chr14	40114100	40115100	1.3105496530302876
chr14	40114200	40115200	0.2588542430901497
chr14	40114300	40115300	0.7092965277905253
chr14	40114400	40115400	0.8921223640445075
chr14	40114500	40115500	0.5432278850774244
chr14	40114600	40115600	0.4441048303701499
chr14	40114700	40115700	0.2889415048702289
chr14	40114800	40115800	0.2719588450413765
chr14	40114900	40115900	-0.11733444709066815
chr14	40115000	40116000	-0.3634217778886606
chr14	40115100	40116100	-0.2484173436560576
chr14	40115200	40116200	0.5747268548436508
chr14	40116000	40117000	-0.35528417581663657
chr14	40116100	40117100	-0.0068610867839157905
chr14	40116200	40117200	0.43046400146018426
chr14	40116300	40117300	0.3373472345659066
chr14	40116400	40117400	0.33615643806633466
chr14	40116500	40117500	-0.4186960394391028
chr14	40116600	40117600	-0.7569572980526799
chr14	40116700	40117700	-0.5643036491861407
chr14	40116800	40117800	-0.3086494173824185
chr14	40116900	40117900	-0.9538831117210118
chr14	40117000	40118000	-0.7341333394089327
chr14	40117100	40118100	-1.4539972790269966
chr14	40117200	40118200	-2.241980105906118
chr14	40117300	40118300	-2.686030834513101
chr14	40117400	40118400	-2.831545594282132
chr14	40117500	40118500	-2.744089937935683
chr14	40117600	40118600	-2.594745017362274
chr14	40117700	40118700	-3.1658737737388227
chr14	40117800	40118800	-3.4398520024541828
chr14	40117900	40118900	-3.2499470526558434
chr14	40118000	40119000	-3.601637428345421
chr14	40118100	40119100	-3.4532596558354194
chr14	40118200	40119200	-3.0595062314691184
chr14	40118300	40119300	-2.124041989477583
chr14	40118400	40119400	-2.3449733482834416
chr14	40118500	40119500	-1.4818149860756409
chr14	40118600	40119600	-1.419338656985076
chr14	40118700	40119700	-0.5339570735374797
chr14	40118800	40119800	0.4133087602654454
chr14	40118900	40119900	-0.3205498268967488
chr14	40119000	40120000	-0.9625800525596319
chr14	40119100	40120100	-0.5976194741975003
chr14	40119200	40120200	-0.1978082826778762
chr14	40119300	40120300	-0.5144167940898754
chr14	40119400	40120400	-0.2434236075913323
chr14	40119500	40120500	-1.029758907940725
chr14	40119600	40120600	-1.5650772408871567
chr14	40119700	40120700	-2.160313061248873
chr14	40119800	40120800	-3.4173607441788563
chr14	40119900	40120900	-3.084796027210136
chr14	40120000	40121000	-2.8532247751334245
chr14	40120100	40121100	-3.1092317716935525
chr14	40120200	40121200	-3.2053996624770087
chr14	40120300	40121300	-3.2608412609733035
chr14	40120400	40121400	-3.0544496352163093
chr14	40120500	40121500	-2.7769957765473428
chr14	40120600	40121600	-2.1914317464328903
chr14	40120700	40121700	-2.112773550799542
chr14	40120800	40121800	-1.516348177764761
chr14	40120900	40121900	-0.6445463068105692
chr14	40121000	40122000	0.002174485168377541
chr14	40121100	40122100	0.11334050987083455
chr14	40121200	40122200	-0.16880941816005735
chr14	40121300	40122300	-0.11571325609817718
chr14	40121400	40122400	-0.2827489511068195
chr14	40121500	40122500	0.4351770214900603
chr14	40121600	40122600	0.5048719434465205
chr14	40121700	40122700	0.4974970969561599
chr14	40121800	40122800	-0.18363809134968131
chr14	40121900	40122900	-1.178093191091044
chr14	40122000	40123000	-1.6904394091854764
chr14	40122100	40123100	-0.9846470735265799
chr14	40122200	40123200	-1.3991508028227782
chr14	40123300	40124300	-0.641903348673689
chr14	40123400	40124400	-0.195864684257458
chr14	40123500	40124500	0.18837890294271054
chr14	40123600	40124600	0.19765101371535607
chr14	40123700	40124700	0.17819104290800464
chr14	40123800	40124800	0.4639029651247883
chr14	40123900	40124900	-0.12600426903136208
chr14	40124000	40125000	-0.48756720270928944
chr14	40124100	40125100	-0.559081799139364
chr14	40125000	40126000	-0.19061506571220926
chr14	40125100	40126100	0.1802865281467944
chr14	40125200	40126200	0.6229605973025476
chr14	40125300	40126300	0.6899854352816457
chr14	40125400	40126400	0.5857264664396065
chr14	40125500	40126500	0.055778818452021615
chr14	40125600	40126600	-0.08871175178795297
chr14	40125700	40126700	-0.4909086242439213
chr14	40125800	40126800	-0.5028809700958417
chr14	40125900	40126900	-0.2496204813752096
chr14	40126000	40127000	-0.9996354898648043
chr14	40126100	40127100	-1.4377531963100765
chr14	40126200	40127200	-2.0658326587033327
chr14	40126300	40127300	-2.503330462987863
chr14	40126400	40127400	-2.110945828762868
chr14	40126500	40127500	-2.065758774159772
chr14	40126600	40127600	-1.7510893198357262
chr14	40126700	40127700	-1.3433037521164175
chr14	40126800	40127800	-1.4652909806954495
chr14	40126900	40127900	-2.2411669908620926
chr14	40127000	40128000	-2.164633343284975
chr14	40127100	40128100	-2.30370027022569
chr14	40127200	40128200	-2.959095904277848
chr14	40127300	40128300	-2.3567858719596866
chr14	40127400	40128400	-3.0343868889484336
chr14	40127500	40128500	-3.0980448429573224
chr14	40127600	40128600	-2.8511625496249158
chr14	40127700	40128700	-2.6947566827521574
chr14	40127800	40128800	-2.398160544995085
chr14	40127900	40128900	-1.413047233169693
chr14	40128000	40129000	-1.3846402142217464
chr14	40128100	40129100	-1.0435028606817751
chr14	40128200	40129200	-0.8785322783419187
chr14	40128300	40129300	-2.8649741812411094
chr14	40128400	40129400	-2.7073084343756872
chr14	40128500	40129500	-2.5829298935137204
chr14	40128600	40129600	-3.2608351847368198
chr14	40128700	40129700	-3.3714882293273307
chr14	40128800	40129800	-3.9447472253462847
chr14	40128900	40129900	-3.547758149936976
chr14	40129000	40130000	-3.954182821417377
chr14	40129100	40130100	-4.267886870379222
chr14	40129200	40130200	-3.984604554972451
chr14	40129300	40130300	-3.079470418008144
chr14	40129400	40130400	-2.9636299788960656
chr14	40129500	40130500	-3.12506562471421
chr14	40129600	40130600	-2.4103561197028607
chr14	40129700	40130700	-3.043085514561786
chr14	40129800	40130800	-2.6804554311207758
chr14	40129900	40130900	-2.4236002911401626
chr14	40130000	40131000	-1.5009575947389433
chr14	40130100	40131100	-1.949114339508264
chr14	40130200	40131200	-2.0348755446130795
chr14	40130300	40131300	-2.0559033082017817
chr14	40130400	40131400	-2.2865260146309483
chr14	40130500	40131500	-2.22623667504882
chr14	40130600	40131600	-2.0897071781616683
chr14	40130700	40131700	-1.5327063370113092
chr14	40130800	40131800	-1.3251937389633992
chr14	40130900	40131900	-2.051441015916609
chr14	40131000	40132000	-1.852562462412474
chr14	40131100	40132100	-1.370831036816564
chr14	40131200	40132200	-1.2632441929594975
chr14	40131300	40132300	-1.1562520379024561
chr14	40131400	40132400	-0.8246569421435465
chr14	40131500	40132500	-0.8930812547000297
chr14	40131600	40132600	-1.549510806787094
chr14	40131700	40132700	-1.9792404517950728
chr14	40131800	40132800	-2.382049507674289
chr14	40131900	40132900	-1.73883657163903
chr14	40132000	40133000	-2.3141384497600144
chr14	40132100	40133100	-2.8633161914348024
chr14	40132200	40133200	-2.2295944643607704
chr14	40132300	40133300	-1.6122616264646272
chr14	40132400	40133400	-1.5316357223238717
chr14	40132500	40133500	-1.4935173831223896
chr14	40132600	40133600	-0.741666519447774
chr14	40133400	40134400	0.5746779494344797
chr14	40133500	40134500	0.35794807894180675
chr14	40133600	40134600	0.8998759163608887
chr14	40133700	40134700	0.5284108358262207
chr14	40133800	40134800	-0.6815585444625191
chr14	40133900	40134900	-0.3790415089162814
chr14	40134000	40135000	-0.6303759707108078
chr14	40134100	40135100	-0.20888507036511952
chr14	40134200	40135200	-0.29704594593232264
chr14	40134300	40135300	0.044675538188703234
chr14	40134400	40135400	-0.2247972890102241
chr14	40134500	40135500	-0.22146703796690154
chr14	40134600	40135600	-1.0409125063827709
chr14	40134700	40135700	-1.3328923081424382
chr14	40134800	40135800	-1.0021626789113258
chr14	40134900	40135900	-1.0484131854187173
chr14	40135000	40136000	-1.019088565554768
chr14	40135100	40136100	-2.0162609130014544
chr14	40135200	40136200	-3.6393555674070295
chr14	40135300	40136300	-3.4302120765902253
chr14	40135400	40136400	-3.1826360931335533
chr14	40135500	40136500	-2.796593980446558
chr14	40135600	40136600	-3.334223828195418
chr14	40135700	40136700	-2.9636476866875987
chr14	40135800	40136800	-2.9687557371055227
chr14	40135900	40136900	-3.776770126656459
chr14	40136000	40137000	-4.119455979985947
chr14	40136100	40137100	-3.458505357037944
chr14	40136200	40137200	-1.948229989532876
chr14	40136300	40137300	-2.142252185644049
chr14	40136400	40137400	-2.5113123632430807
chr14	40136500	40137500	-2.8861931793883286
chr14	40136600	40137600	-2.5704188721446344
chr14	40136700	40137700	-2.7757335985727853
chr14	40136800	40137800	-3.1524530455688518
chr14	40136900	40137900	-3.29846031150025
chr14	40137000	40138000	-2.79523584072134
chr14	40137100	40138100	-2.5640066453289174
chr14	40137200	40138200	-3.0548173234610485
chr14	40137300	40138300	-2.6873108470264566
chr14	40137400	40138400	-2.0973520126934546
chr14	40137500	40138500	-2.1243843628915844
chr14	40137600	40138600	-1.3815890937506137
chr14	40137700	40138700	-1.1143498426662777
chr14	40137800	40138800	-0.7004535607534812
chr14	40137900	40138900	0.12329248485778155
chr14	40138000	40139000	-0.3081008196136872
chr14	40138100	40139100	-0.5614448723958511
chr14	40138200	40139200	-0.9556651666079236
chr14	40138300	40139300	-1.1432637408380142
chr14	40138400	40139400	-1.6402289049928442
chr14	40138500	40139500	-1.7884085065699078
chr14	40138600	40139600	-2.315276670130921
chr14	40138700	40139700	-2.2803558407891624
chr14	40138800	40139800	-2.0533946670165744
chr14	40138900	40139900	-2.546358399507584
chr14	40139000	40140000	-2.469199431662238
chr14	40139100	40140100	-2.122127612926117
chr14	40139200	40140200	-1.6973099158695937
chr14	40139300	40140300	-1.2144007413144629
chr14	40139400	40140400	-1.2194849874612237
chr14	40139500	40140500	-1.0120059085519446
chr14	40139600	40140600	-0.6458109758478519
chr14	40139700	40140700	-0.7371121598484246
chr14	40139800	40140800	-0.7740182032707102
chr14	40139900	40140900	-0.4707311121085131
chr14	40140000	40141000	0.15554720426359936
chr14	40148100	40149100	-1.9826299617840293
chr14	40148200	40149200	-1.968034802212004
chr14	40148300	40149300	-2.05690108257866
chr14	40148400	40149400	-2.844141298637084
chr14	40148500	40149500	-2.9532997557468414
chr14	40148600	40149600	-2.8489269077916406
chr14	40148700	40149700	-2.917736903633421
chr14	40148800	40149800	-1.9211430506470333
chr14	40148900	40149900	-1.270041089016931
chr14	40149000	40150000	-2.261155545005891
chr14	40149100	40150100	-2.1162662577148432
chr14	40149200	40150200	-2.480384279725389
chr14	40149300	40150300	-2.0711514679718395
chr14	40149400	40150400	-1.5386210728427958
chr14	40149500	40150500	-1.9222040299192733
chr14	40149600	40150600	-2.2630705932568285
chr14	40149700	40150700	-3.3324252614985848
chr14	40149800	40150800	-4.190801582169977
chr14	40149900	40150900	-3.593615834102053
chr14	40150000	40151000	-2.843448551511805
chr14	40150100	40151100	-3.267980833861705
chr14	40150200	40151200	-2.749229139982372
chr14	40150300	40151300	-3.0154570354505417
chr14	40150400	40151400	-2.739801809913128
chr14	40150500	40151500	-2.2760129281695964
chr14	40150600	40151600	-2.49465870960087
chr14	40150700	40151700	-1.4643477784254293
chr14	40150800	40151800	-0.9543671597472616
chr14	40150900	40151900	-1.0549093424924847
chr14	40151000	40152000	-1.2108637802082796
chr14	40151100	40152100	-0.7329456678506695
chr14	40151200	40152200	-0.8101511342701702
chr14	40151300	40152300	-0.7246426614686023
chr14	40151400	40152400	-0.6855298222871989
chr14	40151500	40152500	-0.6428285825232973
chr14	40151600	40152600	0.034746300772516864
chr14	40151700	40152700	-0.0786631401622429
chr14	40151800	40152800	-0.3855480765889164
chr14	40151900	40152900	-1.8548131199721647
chr14	40152000	40153000	-1.6429749130076952
chr14	40152100	40153100	-1.216449336092668
chr14	40152200	40153200	-0.7946345914710466
chr14	40152300	40153300	-0.8679861985364979
chr14	40152400	40153400	-0.8488878982947098
chr14	40152500	40153500	-0.9403590732612248
chr14	40152600	40153600	-0.9701908498573706
chr14	40152700	40153700	-1.197081570487304
chr14	40152800	40153800	-0.6520813460009428
chr14	40152900	40153900	-0.2386054685486396
chr14	40153000	40154000	-0.42352368580184085
chr14	40153100	40154100	-0.3425863968799647
chr14	40153200	40154200	-1.397945670383046
chr14	40153300	40154300	-1.064602720595518
chr14	40153400	40154400	-1.0235850331542005
chr14	40153500	40154500	-1.8038076924602235
chr14	40153600	40154600	-2.0851294200517603
chr14	40153700	40154700	-2.0932247580645127
chr14	40153800	40154800	-3.8875461935774487
chr14	40153900	40154900	-3.588410467362613
chr14	40154000	40155000	-3.5338074369195684
chr14	40154100	40155100	-3.5547502839472176
chr14	40154200	40155200	-3.0799718309045976
chr14	40154300	40155300	-3.455197153287524
chr14	40154400	40155400	-3.2711042209509533
chr14	40154500	40155500	-2.272611451613603
chr14	40154600	40155600	-2.080301645499298
chr14	40154700	40155700	-2.4502656531025493
chr14	40154800	40155800	-1.4278327140663742
chr14	40154900	40155900	-1.5669996904187722
chr14	40155000	40156000	-1.6161051526857344
chr14	40155100	40156100	-1.7519399825812112
chr14	40155200	40156200	-1.6503870071203763
chr14	40155300	40156300	-1.587132909543299
chr14	40155400	40156400	-1.6137464996911532
chr14	40155500	40156500	-2.106279231454746
chr14	40155600	40156600	-2.562273940922524
chr14	40155700	40156700	-1.8212618249785344
chr14	40155800	40156800	-1.4939741371805615
chr14	40155900	40156900	-2.1368310749828585
chr14	40156000	40157000	-2.780019342707401
chr14	40156100	40157100	-3.133876968284413
chr14	40156200	40157200	-2.253609980662783
chr14	40156300	40157300	-2.4792211534768307
chr14	40156400	40157400	-2.8421162718462667
chr14	40156500	40157500	-2.838116805279165
chr14	40156600	40157600	-2.3466410976469225
chr14	40156700	40157700	-2.5486248862125542
chr14	40156800	40157800	-2.3937668739591564
chr14	40156900	40157900	-1.3768036034466788
chr14	40157000	40158000	-0.6740389758853773
chr14	40157100	40158100	-1.0252500147700887
chr14	40157200	40158200	-1.8496141729833155
chr14	40157300	40158300	-1.7316243648056189
chr14	40157400	40158400	-2.1028458545823376
chr14	40157500	40158500	-3.0550242918292922
chr14	40157600	40158600	-3.5685866259026566
chr14	40157700	40158700	-3.080920067657176
chr14	40157800	40158800	-3.093795107376377
chr14	40157900	40158900	-3.2095746998684223
chr14	40158000	40159000	-3.156794172553286
chr14	40158100	40159100	-2.2287534397479463
chr14	40158200	40159200	-1.7656873346022086
chr14	40158300	40159300	-2.037076379370021
chr14	40158400	40159400	-1.504271317850121
chr14	40158500	40159500	-0.6721775470589393
chr14	40158600	40159600	-0.9358929937903512
chr14	40158700	40159700	-1.8735674170703496
chr14	40158800	40159800	-2.395171759308712
chr14	40158900	40159900	-2.4234586216265868
chr14	40159000	40160000	-2.6363177430517517
chr14	40159100	40160100	-3.11449955379914
chr14	40159200	40160200	-3.321719580530243
chr14	40159300	40160300	-3.003799774230664
chr14	40159400	40160400	-2.8799974222688456
chr14	40159500	40160500	-2.840798013945528
chr14	40160100	40161100	-2.5455804641788493
chr14	40160200	40161200	-2.6009773808364387
chr14	40160300	40161300	-2.4572675678787728
chr14	40160400	40161400	-1.7848060129547612
chr14	40160500	40161500	-2.1636502193229843
chr14	40160600	40161600	-2.4680648998895705
chr14	40160700	40161700	-2.889725041951844
chr14	40160800	40161800	-3.277125930109549
chr14	40160900	40161900	-3.7900747343656014
chr14	40161000	40162000	-3.3908191508726
chr14	40161100	40162100	-3.2351919121563677
chr14	40161200	40162200	-2.696183145404793
chr14	40161300	40162300	-2.78654611521173
chr14	40161400	40162400	-3.4115690394222087
chr14	40161500	40162500	-3.018723040308189
chr14	40161600	40162600	-2.58059129387194
chr14	40161700	40162700	-2.137165469962455
chr14	40161800	40162800	-1.6107227778566242
chr14	40161900	40162900	-1.165241288807481
chr14	40162000	40163000	-1.1043745786631851
chr14	40162100	40163100	-0.4666537678678845
chr14	40162200	40163200	-0.6644614902132594
chr14	40162300	40163300	-0.4517603167963902
chr14	40162400	40163400	0.015074346598378053
chr14	40162500	40163500	0.24794437065379624
chr14	40162600	40163600	-0.7313790174029644
chr14	40162700	40163700	-0.8613669898987933
chr14	40162800	40163800	-0.9380892562653456
chr14	40162900	40163900	-2.0587442283212423
chr14	40163000	40164000	-2.7660189339123917
chr14	40163100	40164100	-2.7803521970926344
chr14	40163200	40164200	-2.8791159188388487
chr14	40163300	40164300	-2.240769405544267
chr14	40163400	40164400	-2.356439289521284
chr14	40163500	40164500	-2.6148147596292914
chr14	40163600	40164600	-2.940698738598212
chr14	40163700	40164700	-2.968942371045015
chr14	40163800	40164800	-4.366599801521208
chr14	40163900	40164900	-3.4915968628470884
chr14	40164000	40165000	-2.2970656566282446
chr14	40164100	40165100	-2.179473411429639
chr14	40164200	40165200	-2.375221159133274
chr14	40164300	40165300	-2.7048847000075056
chr14	40164400	40165400	-2.773648197066992
chr14	40164500	40165500	-2.815282541559849
chr14	40164600	40165600	-1.711987023445057
chr14	40164700	40165700	-1.6380831841911012
chr14	40164800	40165800	-0.8125625902565284
chr14	40164900	40165900	-1.2442876842918846
chr14	40165000	40166000	-1.5396754911864716
chr14	40165100	40166100	-2.082994466702945
chr14	40165200	40166200	-1.5323574238952715
chr14	40165300	40166300	-1.5451371531095122
chr14	40165400	40166400	-1.5906991781712458
chr14	40165500	40166500	-1.2042552192617408
chr14	40165600	40166600	-1.1805641907918123
chr14	40165700	40166700	-1.0337996777283958
chr14	40165800	40166800	-0.4618483622917115
chr14	40165900	40166900	0.22739689881112105
chr14	40166000	40167000	0.4183068707933763
chr14	40166100	40167100	0.7960863928027064
chr14	40166200	40167200	0.3496364142289172
chr14	40166300	40167300	0.1629585590911849
chr14	40166400	40167400	-0.4005675279892368
chr14	40166500	40167500	-0.3483510144368271
chr14	40166600	40167600	-0.3482004412994361
chr14	40166700	40167700	-0.5359223119101418
chr14	40166800	40167800	-0.6081223628294673
chr14	40166900	40167900	-0.7779896417602108
chr14	40167000	40168000	-1.0387694738642812
chr14	40167100	40168100	-1.136438737950633
chr14	40168400	40169400	-0.6906635289315072
chr14	40168500	40169500	-0.4122964558261127
chr14	40168600	40169600	-0.015356876823627196
chr14	40168700	40169700	-0.019419550451830768
chr14	40168800	40169800	-0.7660707982042507
chr14	40168900	40169900	-0.943867891679922
chr14	40169000	40170000	-0.9505987887037005
chr14	40169100	40170100	-1.5844936548850768
chr14	40169200	40170200	-1.5717525147857505
chr14	40169300	40170300	-1.0230380601025455
chr14	40169400	40170400	-1.3635013225099295
chr14	40169500	40170500	-1.3059999311372907
chr14	40169600	40170600	-1.5725369831788332
chr14	40169700	40170700	-1.6312547464541962
chr14	40169800	40170800	-1.2773673137495856
chr14	40169900	40170900	-1.2287847458410674
chr14	40170000	40171000	-0.6804801980021199
chr14	40170100	40171100	-0.6871123275595534
chr14	40170200	40171200	-0.15701926341806238
chr14	40170300	40171300	-0.5084770824526993
chr14	40170400	40171400	0.5734733836434123
chr14	40170500	40171500	-0.3138892053543233
chr14	40170600	40171600	-0.4508460546999525
chr14	40170700	40171700	-0.6363065294081293
chr14	40170800	40171800	-0.5926450908902385
chr14	40170900	40171900	-0.466599661286621
chr14	40171000	40172000	-0.7908998382594956
chr14	40171100	40172100	-0.5373883704421646
chr14	40171200	40172200	-1.0416100817565643
chr14	40171300	40172300	-1.1728856019226133
chr14	40171400	40172400	-1.6648172777311985
chr14	40171500	40172500	-0.8117902534188879
chr14	40171600	40172600	-0.07016611747249235
chr14	40171700	40172700	0.18991348368199806
chr14	40171800	40172800	-0.5082682778271066
chr14	40171900	40172900	-0.6599723465442753
chr14	40172000	40173000	-0.3404907770020919
chr14	40172100	40173100	-0.3837838390016861
chr14	40172200	40173200	0.07366523128379003
chr14	40172300	40173300	0.3805930842018845
chr14	40172400	40173400	0.26620314755970576
chr14	40172500	40173500	-0.281957516628472
chr14	40172600	40173600	-0.6961741986817548
chr14	40172700	40173700	-0.8083401409879188
chr14	40172800	40173800	-0.1457494614317261
chr14	40174100	40175100	-5.2107304503785095
chr14	40174500	40175500	-4.946640864774495
chr14	40174600	40175600	-4.665668182633693
chr14	40174700	40175700	-3.3614449943664955
chr14	40174800	40175800	-3.3097836050936844
chr14	40174900	40175900	-2.622940566040647
chr14	40175000	40176000	-1.9090876730383748
chr14	40175100	40176100	-0.8814156903427867
chr14	40175200	40176200	-0.10944852075271028
chr14	40175800	40176800	-2.419279753168934
chr14	40175900	40176900	-2.5396024071621053
chr14	40176000	40177000	-3.002957552091623
chr14	40176100	40177100	-4.439590073103093
chr14	40176200	40177200	-4.373976438671255
chr14	40176300	40177300	-4.419069683996888
chr14	40176400	40177400	-4.987302196007448
chr14	40176500	40177500	-4.528761855882429
chr14	40176600	40177600	-4.565618648397045
chr14	40176700	40177700	-4.70142507631515
chr14	40176800	40177800	-4.198413229802863
chr14	40176900	40177900	-3.542585439363098
chr14	40177000	40178000	-2.9030706437758362
chr14	40177100	40178100	-2.270322376596034
chr14	40177200	40178200	-2.146932903675631
chr14	40177300	40178300	-3.1477581588453343
chr14	40177400	40178400	-2.1071451613924888
chr14	40177500	40178500	-1.6604905609634701
chr14	40177600	40178600	-2.0626035087705628
chr14	40177700	40178700	-2.0828241645534726
chr14	40177800	40178800	-2.1512620031963983
chr14	40177900	40178900	-2.7512846781347378
chr14	40178000	40179000	-3.012879465524982
chr14	40178100	40179100	-2.7867306334111346
chr14	40178200	40179200	-2.8569889671750373
chr14	40178300	40179300	-2.1103102715727444
chr14	40178400	40179400	-2.181939443142705
chr14	40178500	40179500	-1.8929416607248823
chr14	40178600	40179600	-1.167757540457261
chr14	40178700	40179700	-0.2184091693672334
chr14	40178800	40179800	-0.3054763204172273
chr14	40178900	40179900	-0.25567452277164976
chr14	40179000	40180000	-0.052461241873956545
chr14	40179100	40180100	-0.1492392933544564
chr14	40179200	40180200	0.15635141172407274
chr14	40179300	40180300	0.8056511596032855
chr14	40179400	40180400	1.053083738890064
chr14	40179500	40180500	0.3780959931795726
chr14	40179600	40180600	0.4601853525019259
chr14	40179700	40180700	-0.4005348150429315
chr14	40179800	40180800	-0.4226080832676528
chr14	40179900	40180900	-0.4780195749115324
chr14	40180000	40181000	-0.8372041458144036
chr14	40180100	40181100	-0.5528201341190128
chr14	40180200	40181200	-1.3095200362692856
chr14	40180300	40181300	-1.1378760339182694
chr14	40180400	40181400	-1.4320000892812006
chr14	40180500	40181500	-1.0772092469744718
chr14	40180600	40181600	-1.5398585452205895
chr14	40180700	40181700	-1.5642477620413346
chr14	40180800	40181800	-1.7418814293945577
chr14	40180900	40181900	-1.729038464496831
chr14	40181000	40182000	-1.4152304804005786
chr14	40181100	40182100	-1.6324067370634756
chr14	40181200	40182200	-1.1523843865402024
chr14	40181300	40182300	-1.8224126097047928
chr14	40181400	40182400	-1.964970196119344
chr14	40181500	40182500	-2.151398358962903
chr14	40181600	40182600	-2.2470036719342406
chr14	40181700	40182700	-2.4743196644197067
chr14	40181800	40182800	-2.0877385088885907
chr14	40181900	40182900	-1.7600964561312695
chr14	40182000	40183000	-2.0208594131547026
chr14	40182100	40183100	-1.5525596636279733
chr14	40182200	40183200	-1.1225172083028558
chr14	40182300	40183300	-1.1028831753175377
chr14	40182400	40183400	-1.040741125586886
chr14	40182500	40183500	-1.1981620352072977
chr14	40182600	40183600	-0.8534836860791171
chr14	40182700	40183700	-0.6723181992802559
chr14	40182800	40183800	-0.5314663534334503
chr14	40182900	40183900	-0.6710002669381566
chr14	40183000	40184000	-0.373357499932287
chr14	40183100	40184100	-0.8065654991330761
chr14	40183200	40184200	-1.277407847355147
chr14	40183300	40184300	-1.0456136818757171
chr14	40183400	40184400	-0.7998157731678729
chr14	40184100	40185100	-1.392715820271964
chr14	40184200	40185200	-1.604360305176596
chr14	40184300	40185300	-1.2186844019563023
chr14	40184400	40185400	-1.2696017513367448
chr14	40184500	40185500	-1.9835184137646693
chr14	40184600	40185600	-2.713533468546784
chr14	40184700	40185700	-2.6262760325259222
chr14	40184800	40185800	-2.51368595786202
chr14	40184900	40185900	-2.8479730690848504
chr14	40185000	40186000	-2.288740003098735
chr14	40185100	40186100	-2.43245333416279
chr14	40185200	40186200	-2.2162588323103893
chr14	40185300	40186300	-2.005462326995877
chr14	40185400	40186400	-2.6811506589816307
chr14	40185500	40186500	-1.5640254745011932
chr14	40185600	40186600	-0.4698763066025277
chr14	40185700	40186700	-0.02435496476841456
chr14	40185800	40186800	0.2359536346845645
chr14	40185900	40186900	0.9457666823126628
chr14	40186000	40187000	0.06602468518381506
chr14	40186100	40187100	-0.6832319226625843
chr14	40186800	40187800	-2.7871389052395075
chr14	40186900	40187900	-3.023726708814552
chr14	40189500	40190500	-0.9150006541029296
chr14	40189600	40190600	-1.1714148755120697
chr14	40189700	40190700	-1.1451619076401829
chr14	40189800	40190800	-1.1920086790859894
chr14	40189900	40190900	-0.6993137867041893
chr14	40190000	40191000	-1.1717034294516309
chr14	40190100	40191100	-0.9710807808670368
chr14	40190200	40191200	-1.0962038837585892
chr14	40190300	40191300	-0.877728278805518
chr14	40190400	40191400	-1.2767902131409246
chr14	40190500	40191500	-1.5513429043518456
chr14	40190600	40191600	-1.3695478375513093
chr14	40190700	40191700	-1.7921402658343957
chr14	40190800	40191800	-1.6747185170414158
chr14	40190900	40191900	-2.253443829815643
chr14	40191000	40192000	-1.6732201037556331
chr14	40191100	40192100	-2.1527459164064666
chr14	40191200	40192200	-1.9989936179581247
chr14	40191300	40192300	-1.83471530551648
chr14	40191400	40192400	-1.2615290580703684
chr14	40191500	40192500	-1.0616121035753976
chr14	40191600	40192600	-0.9971506290778964
chr14	40191700	40192700	-0.4045757889890319
chr14	40191800	40192800	-0.2891128914581559
chr14	40191900	40192900	0.0442988556803542
chr14	40193100	40194100	-0.1038125558574543
chr14	40194500	40195500	-0.8692936196511816
chr14	40194600	40195600	-1.3830872495811641
chr14	40194700	40195700	-1.7215238097785732
chr14	40194800	40195800	-2.3214345354159693
chr14	40194900	40195900	-2.1607583471038856
chr14	40195000	40196000	-1.4962003973144666
chr14	40195100	40196100	-1.6557102278673026
chr14	40195200	40196200	-1.694704212080344
chr14	40195300	40196300	-2.042230475917925
chr14	40195400	40196400	-1.1814315630188852
chr14	40195500	40196500	-0.667551315622315
chr14	40195600	40196600	0.1833696472828922
chr14	40195700	40196700	0.3052991233493319
chr14	40195800	40196800	0.9652469055326228
chr14	40195900	40196900	0.9345875485523664
chr14	40196000	40197000	0.7478853897692694
chr14	40196100	40197100	0.4922733063468083
chr14	40196200	40197200	0.4200654094354885
chr14	40196300	40197300	1.1207833288153024
chr14	40196400	40197400	1.2130124944008729
chr14	40196500	40197500	0.9423407025156888
chr14	40196600	40197600	0.2358129910255496
chr14	40196700	40197700	0.6039487608039259
chr14	40196800	40197800	-0.030000556358792188
chr14	40196900	40197900	-0.2253462170165237
chr14	40197000	40198000	-0.8488328453582731
chr14	40197100	40198100	-0.6041558159909461
chr14	40197200	40198200	-0.4989959868390226
chr14	40197300	40198300	-1.1401474532320421
chr14	40197400	40198400	-2.3207609983507305
chr14	40197500	40198500	-2.5552551091724856
chr14	40197600	40198600	-2.1985346212124197
chr14	40197700	40198700	-2.956868092036283
chr14	40197800	40198800	-2.6315196963422225
chr14	40197900	40198900	-1.6468241588524082
chr14	40198000	40199000	-1.2050599258504993
chr14	40198100	40199100	-1.7009579754854711
chr14	40198200	40199200	-1.6279265777680838
chr14	40198300	40199300	-1.5669112931686546
chr14	40198400	40199400	-0.8381958266215427
chr14	40198500	40199500	-0.7918328605745403
chr14	40198600	40199600	-1.1171123167934291
chr14	40198700	40199700	-0.5469415871160462
chr14	40199300	40200300	-1.2802136153850738
chr14	40199400	40200400	-1.5955900392647748
chr14	40199500	40200500	-1.9652812741320815
chr14	40199600	40200600	-1.6825184037217888
chr14	40199700	40200700	-1.3477438257292145
chr14	40199800	40200800	-1.186101799778408
chr14	40199900	40200900	-1.4160686713990829
chr14	40200000	40201000	-1.424941290954643
chr14	40200100	40201100	-1.7232973603352701
chr14	40200200	40201200	-1.9346482526635265
chr14	40200300	40201300	-1.7370080699560362
chr14	40200400	40201400	-1.1461931359136377
chr14	40200500	40201500	-0.5589587814405886
chr14	40200600	40201600	-0.8317592581038386
chr14	40200700	40201700	-0.9098943784156186
chr14	40200800	40201800	-0.25002876413505204
chr14	40200900	40201900	-0.03825208189656533
chr14	40201000	40202000	-0.018630745314905144
chr14	40201100	40202100	-0.3738612625836632
chr14	40201200	40202200	0.12859255878681186
chr14	40201300	40202300	-0.042502104378824214
chr14	40201400	40202400	-0.3109738779885869
chr14	40201500	40202500	-0.5851292741432439
chr14	40201600	40202600	-0.38045101224693617
chr14	40201700	40202700	-0.5481029858356018
chr14	40201800	40202800	-0.9966024163966152
chr14	40201900	40202900	-0.7425107984436873
chr14	40202000	40203000	-0.6771859387030469
chr14	40202100	40203100	0.04268579118465225
chr14	40202200	40203200	-1.0119090070277403
chr14	40202300	40203300	-0.5994252310048164
chr14	40202400	40203400	-1.5849755721461167
chr14	40202500	40203500	-1.4506567729253872
chr14	40202600	40203600	-1.080933310216189
chr14	40202700	40203700	-0.23656007332599965
chr14	40202800	40203800	-0.8575520428245765
chr14	40202900	40203900	-0.3695127256061147
chr14	40203000	40204000	-0.33529034074431496
chr14	40203100	40204100	-0.7196963030080696
chr14	40203200	40204200	0.2346879800994021
chr14	40203300	40204300	0.10975938833251547
chr14	40203400	40204400	0.4805928759914765
chr14	40203500	40204500	0.5943842814490726
chr14	40203600	40204600	0.6018920200352289
chr14	40203700	40204700	0.13876900465850356
chr14	40203800	40204800	1.0561398215464348
chr14	40203900	40204900	0.3772393126396764
chr14	40204000	40205000	0.6699535989469426
chr14	40204100	40205100	1.1858508607779077
chr14	40205300	40206300	0.2254823304026555
chr14	40205400	40206400	0.6622841902858371
chr14	40205500	40206500	0.6742082398563277
chr14	40205600	40206600	0.7249852003173881
chr14	40205700	40206700	0.7439580132098309
chr14	40205800	40206800	0.4233917985108439
chr14	40205900	40206900	0.8928832589784543
chr14	40206000	40207000	0.5053582887186762
chr14	40206100	40207100	-0.0377695360247656
chr14	40206200	40207200	-0.08714527936224359
chr14	40206300	40207300	0.12845006738522213
chr14	40206400	40207400	-0.4804598879066963
chr14	40206500	40207500	-0.33933376920326713
chr14	40206600	40207600	-0.4846668320221312
chr14	40206700	40207700	-0.7678381100945353
chr14	40206800	40207800	-0.7009220058895432
chr14	40206900	40207900	-1.2490258423139715
chr14	40207000	40208000	-1.0442446153287268
chr14	40207100	40208100	-0.21042869647619966
chr14	40207200	40208200	-0.7583085084668955
chr14	40207300	40208300	-0.4312878609355152
chr14	40207400	40208400	0.01843588197162493
chr14	40207500	40208500	-0.07533358068342219
chr14	40207600	40208600	-0.2111548380209299
chr14	40207700	40208700	0.04716746794811455
chr14	40207800	40208800	0.3254245565263966
chr14	40207900	40208900	0.21052672983580625
chr14	40208000	40209000	0.199576145786141
chr14	40208100	40209100	0.1944538806192092
chr14	40208200	40209200	0.9185860746061872
chr14	40208300	40209300	0.7833147892825194
chr14	40208400	40209400	0.7848262355462133
chr14	40208500	40209500	0.3883825130454664
chr14	40208600	40209600	0.7581759707804225
chr14	40208700	40209700	1.2476462413681697
chr14	40208800	40209800	1.024993154954866
chr14	40208900	40209900	1.3811881469215816
chr14	40209000	40210000	1.4996563584914768
chr14	40209100	40210100	0.9955500448799032
chr14	40209200	40210200	0.05422868536011829
chr14	40209300	40210300	0.423127150998146
chr14	40209400	40210400	0.2108592322911328
chr14	40209500	40210500	0.21363982634187093
chr14	40209600	40210600	0.12303294395132605
chr14	40209700	40210700	-0.4918390064966571
chr14	40209800	40210800	-0.6163710729924192
chr14	40209900	40210900	-1.2930363936220006
chr14	40210000	40211000	-1.627868759519675
chr14	40210100	40211100	-1.4194439973565889
chr14	40210200	40211200	-0.8026979909856666
chr14	40210300	40211300	-1.5585146895928437
chr14	40210400	40211400	-1.3301956758878501
chr14	40210500	40211500	-1.2316892536545951
chr14	40210600	40211600	-1.5103728550851214
chr14	40210700	40211700	-1.370426237943953
chr14	40210800	40211800	-1.3605122832639462
chr14	40210900	40211900	-0.864083643015053
chr14	40211000	40212000	-0.45532601610550766
chr14	40211100	40212100	0.48943942130977
chr14	40211200	40212200	0.6213388397032388
chr14	40211300	40212300	1.137027683010761
chr14	40211400	40212400	1.0132885645690983
chr14	40211800	40212800	0.5789507221116199
chr14	40211900	40212900	0.4901941574220505
chr14	40212000	40213000	0.3684242969541008
chr14	40212100	40213100	0.3794690893998359
chr14	40212200	40213200	0.9618788018725264
chr14	40212300	40213300	0.7502227301638955
chr14	40212400	40213400	1.2301190352638431
chr14	40212500	40213500	1.0483057836676848
chr14	40212600	40213600	1.589127701282029
chr14	40212700	40213700	1.6929382708411846
chr14	40212800	40213800	2.0096190860614658
chr14	40212900	40213900	1.3679241222161307
chr14	40213000	40214000	0.7550804356244227
chr14	40213100	40214100	0.6563736577948501
chr14	40213200	40214200	-0.08818945819320337
chr14	40213300	40214300	0.2671986488525241
chr14	40213400	40214400	-0.6519893754121098
chr14	40213500	40214500	-0.4482390755168008
chr14	40213600	40214600	-1.1071978844550243
chr14	40213700	40214700	-1.1463736550333359
chr14	40213800	40214800	-1.2426508166406165
chr14	40213900	40214900	-0.9080809563734334
chr14	40214000	40215000	-0.9659891695025431
chr14	40214100	40215100	-1.7269748348460343
chr14	40214200	40215200	-1.14679650511431
chr14	40214300	40215300	-1.2970593054864004
chr14	40214400	40215400	-0.8690026664539056
chr14	40214500	40215500	-1.0885557039359053
chr14	40214600	40215600	-0.6221307586558994
chr14	40214700	40215700	-0.4973652834354699
chr14	40214800	40215800	-0.2215589464977752
chr14	40214900	40215900	0.20422780399778312
chr14	40215000	40216000	0.7439648429966965
chr14	40215100	40216100	1.247662449577472
chr14	40215200	40216200	0.7161630756250391
chr14	40215300	40216300	0.5190638048366868
chr14	40215400	40216400	0.5651933634440861
chr14	40215500	40216500	-0.10704299629075333
chr14	40215600	40216600	-1.0945903571174609
chr14	40215700	40216700	-2.5430830484897147
chr14	40215800	40216800	-3.0249351753679963
chr14	40215900	40216900	-3.421388441854876
chr14	40216000	40217000	-3.4053337828413803
chr14	40216100	40217100	-3.357760312078811
chr14	40216200	40217200	-2.8458260128782307
chr14	40216300	40217300	-2.3534860874677523
chr14	40216400	40217400	-1.9986228399683696
chr14	40216500	40217500	-1.5285184497252249
chr14	40216600	40217600	-1.144439777973321
chr14	40216700	40217700	-0.4086991314315745
chr14	40216800	40217800	-0.19350548803778408
chr14	40216900	40217900	0.0448312805147479
chr14	40217000	40218000	-0.5992128252225153
chr14	40217100	40218100	-0.6961563338392541
chr14	40217200	40218200	-0.4158061598649792
chr14	40217300	40218300	-0.05234790894775428
chr14	40217400	40218400	-0.8845343512631452
chr14	40217500	40218500	-0.5439218792910485
chr14	40217600	40218600	-0.8722572889749249
chr14	40217700	40218700	-0.4890787575450386
chr14	40217800	40218800	-0.7303055217544755
chr14	40217900	40218900	-0.5464143705308
chr14	40218000	40219000	0.011201471321676842
chr14	40218100	40219100	0.13961524269230266
chr14	40218200	40219200	-0.5022682401936053
chr14	40218300	40219300	-0.6798657226284269
chr14	40218400	40219400	-0.7213227842883035
chr14	40218500	40219500	-0.9327145209236406
chr14	40218600	40219600	-0.7148835004479199
chr14	40218700	40219700	-0.7086831267749841
chr14	40218800	40219800	-0.3950677144009237
chr14	40218900	40219900	0.13603286005789236
chr14	40219000	40220000	-0.14419040185471182
chr14	40219100	40220100	-0.6062823891755256
chr14	40219200	40220200	0.3935124014870757
chr14	40219300	40220300	-0.3132594663116339
chr14	40219400	40220400	0.08069917861236077
chr14	40219500	40220500	-0.4040015488249665
chr14	40219600	40220600	-0.18878483663634013
chr14	40219700	40220700	-0.5517218644427011
chr14	40219800	40220800	-0.9691441730890592
chr14	40219900	40220900	-1.5990148784502165
chr14	40220000	40221000	-1.1347628497532642
chr14	40220100	40221100	-0.6863599790445672
chr14	40220200	40221200	-0.9606158117730058
chr14	40220300	40221300	-0.8451392537248391
chr14	40220400	40221400	-1.1078183217310864
chr14	40220500	40221500	-0.529701704232598
chr14	40220600	40221600	-0.3123697664240506
chr14	40220700	40221700	0.12443463063359515
chr14	40220800	40221800	0.9497925626197108
chr14	40220900	40221900	1.0332854915931733
chr14	40221000	40222000	1.1532964809823025
chr14	40221100	40222100	1.174303613341113
chr14	40221200	40222200	0.9291525146524048
chr14	40221300	40222300	1.9073587558005247
chr14	40221400	40222400	2.2146373963572827
chr14	40221500	40222500	1.6832154899021523
chr14	40221600	40222600	1.815066230957208
chr14	40221700	40222700	1.4919233311501583
chr14	40221800	40222800	1.2055479546212435
chr14	40221900	40222900	0.8005891294279973
chr14	40222000	40223000	-0.018752787577907843
chr14	40222100	40223100	-0.4576457042851304
chr14	40222200	40223200	0.16648153636565632
chr14	40222300	40223300	-0.6175424104155619
chr14	40222400	40223400	-0.2758841702363944
chr14	40222500	40223500	0.39891283566598795
chr14	40222600	40223600	-0.20865263714984714
chr14	40222700	40223700	0.03318596673605328
chr14	40222800	40223800	0.2799963766156137
chr14	40222900	40223900	0.6165502376709324
chr14	40223000	40224000	0.7333579835722285
chr14	40223100	40224100	1.0643817986002873
chr14	40223200	40224200	-0.1303929695615145
chr14	40223300	40224300	0.3416878129880801
chr14	40223400	40224400	0.2670928225621008
chr14	40223500	40224500	0.14303711091107785
chr14	40223600	40224600	0.2638248901805137
chr14	40223700	40224700	0.09125676557521337
chr14	40223800	40224800	-0.5356610805678018
chr14	40223900	40224900	-0.7313135047147101
chr14	40224000	40225000	-0.5924152054578332
chr14	40224100	40225100	-0.5136594933188977
chr14	40224200	40225200	-0.1492687048546505
chr14	40224300	40225300	-0.5018107028505995
chr14	40224400	40225400	-0.7124785518159827
chr14	40224500	40225500	-1.188430785296097
chr14	40224600	40225600	-0.5341202168459956
chr14	40224700	40225700	-0.0802625635710161
chr14	40224800	40225800	0.4522614319252586
chr14	40224900	40225900	0.9098688113567835
chr14	40225000	40226000	1.3516653739889435
chr14	40225100	40226100	1.5239074531520882
chr14	40225500	40226500	2.0617216104730725
chr14	40225600	40226600	1.7090475522367994
chr14	40225700	40226700	1.2332827022354895
chr14	40225800	40226800	1.3055159474098403
chr14	40225900	40226900	1.1678451668410976
chr14	40226000	40227000	1.1676158723105488
chr14	40226100	40227100	0.6936928096386814
chr14	40226200	40227200	0.24086497908895185
chr14	40226300	40227300	-0.13685616304384865
chr14	40226400	40227400	0.4778014677524744
chr14	40226500	40227500	0.5354046410507003
chr14	40226600	40227600	0.4817221184160076
chr14	40226700	40227700	0.6586039086632623
chr14	40226800	40227800	0.2674106731046589
chr14	40226900	40227900	-0.1324228788992263
chr14	40227000	40228000	-0.1337285982438556
chr14	40227100	40228100	-0.9677142904473888
chr14	40227200	40228200	-1.0036494907586044
chr14	40227300	40228300	-0.6141976692439203
chr14	40227400	40228400	-0.9378615550053429
chr14	40227500	40228500	-0.4867275126746882
chr14	40227600	40228600	0.3263032511437381
chr14	40227700	40228700	0.07080143296208499
chr14	40227800	40228800	-0.3749884759681559
chr14	40227900	40228900	-0.3372528153667629
chr14	40228000	40229000	-0.4275403979639946
chr14	40228100	40229100	0.6379243792625322
chr14	40228200	40229200	0.42705553233782
chr14	40228300	40229300	0.2172864956143531
chr14	40228400	40229400	-0.06946778785872011
chr14	40228500	40229500	-0.9433736676752068
chr14	40229600	40230600	-0.8701998427321698
chr14	40229700	40230700	-0.6241547339203832
chr14	40229800	40230800	0.3646989363818681
chr14	40229900	40230900	0.38251778189972296
chr14	40230000	40231000	0.4150258115284435
chr14	40230100	40231100	0.1221446719504863
chr14	40230200	40231200	0.3604459528165206
chr14	40230300	40231300	0.6867177466650505
chr14	40230400	40231400	1.2969785246546286
chr14	40230500	40231500	1.4375745674247231
chr14	40230600	40231600	0.8547693325837586
chr14	40230700	40231700	0.07353422828004505
chr14	40230800	40231800	-0.7676433039676875
chr14	40230900	40231900	-0.3123030919724284
chr14	40231000	40232000	0.1130470280261716
chr14	40231100	40232100	0.3863196769393151
chr14	40231200	40232200	-0.06442275554511022
chr14	40231300	40232300	-0.04629481821607618
chr14	40231400	40232400	-0.7163317575788203
chr14	40231500	40232500	-1.042023294770054
chr14	40231600	40232600	-0.30310597513204196
chr14	40231700	40232700	0.0821527406139278
chr14	40231800	40232800	0.5255476152796553
chr14	40231900	40232900	0.4150451354169761
chr14	40232000	40233000	-0.36280616825646494
chr14	40232100	40233100	0.06206558776263114
chr14	40232200	40233200	0.03890286357631989
chr14	40232300	40233300	-0.4146799010576126
chr14	40232400	40233400	-0.5563936760562015
chr14	40232500	40233500	-0.4197715970460521
chr14	40232600	40233600	-0.3054795814841552
chr14	40232700	40233700	-0.36991373280841455
chr14	40232800	40233800	-0.9374679228576172
chr14	40232900	40233900	-0.8586401448617353
chr14	40233000	40234000	-0.6729352030027537
chr14	40233100	40234100	-0.8178265820843207
chr14	40233200	40234200	-0.8603260405631493
chr14	40233300	40234300	-0.4929115749112526
chr14	40233400	40234400	-0.1263829089721955
chr14	40233500	40234500	0.258854125968056
chr14	40233600	40234600	-0.4976993420477578
chr14	40233700	40234700	-0.25652058644989945
chr14	40233800	40234800	0.3412844014864689
chr14	40233900	40234900	0.5668561017505279
chr14	40234000	40235000	0.5147454130534884
chr14	40234100	40235100	0.4513410693095852
chr14	40234200	40235200	0.976863799658228
chr14	40234300	40235300	0.4033445189093394
chr14	40234400	40235400	0.3349167034340018
chr14	40234500	40235500	0.007667861024071659
chr14	40234600	40235600	0.0875196037259453
chr14	40234700	40235700	-0.4513821387035061
chr14	40234800	40235800	-0.5618310690075636
chr14	40234900	40235900	-1.2183409191237364
chr14	40235000	40236000	-0.8012342891335035
chr14	40235100	40236100	-0.7956541884305453
chr14	40235200	40236200	-1.7350221125957643
chr14	40235300	40236300	-1.778288826939663
chr14	40235400	40236400	-2.1331610891707684
chr14	40235500	40236500	-2.0969160653719645
chr14	40235600	40236600	-2.1168270775818305
chr14	40235700	40236700	-1.7600281748009792
chr14	40235800	40236800	-1.8434255451446069
chr14	40235900	40236900	-1.0038228663592397
chr14	40236000	40237000	-1.0548449961265696
chr14	40236100	40237100	-1.2358959329773034
chr14	40236200	40237200	-0.8697726923219835
chr14	40236300	40237300	-0.42851158514287097
chr14	40236400	40237400	-0.669039864533184
chr14	40236500	40237500	-0.334285405862701
chr14	40236600	40237600	0.3295838937767944
chr14	40236700	40237700	0.5891870363579683
chr14	40236800	40237800	0.7479448399422369
chr14	40236900	40237900	0.4774300253807125
chr14	40237000	40238000	0.22229057882834313
chr14	40237100	40238100	-0.13272152160988354
chr14	40237200	40238200	0.5785772048847528
chr14	40237300	40238300	0.9145057853851832
chr14	40237400	40238400	1.4876833760799981
chr14	40237500	40238500	0.9821385059778251
chr14	40237600	40238600	0.6094961293276743
chr14	40237700	40238700	0.2373289969436813
chr14	40237800	40238800	0.5818644172204119
chr14	40237900	40238900	0.4679598902219975
chr14	40238000	40239000	0.28452759910756886
chr14	40238100	40239100	0.8187626381999625
chr14	40238200	40239200	0.4731022185059388
chr14	40238300	40239300	0.9063400595300524
chr14	40238400	40239400	0.3949983993843396
chr14	40238500	40239500	0.1794682116786664
chr14	40238600	40239600	0.3604125386746728
chr14	40238700	40239700	0.7607095648053506
chr14	40238800	40239800	0.28962837500276145
chr14	40238900	40239900	0.6837500084524214
chr14	40239000	40240000	1.7010687242219298
chr14	40239100	40240100	1.933483469208633
chr14	40239200	40240200	2.046557901359391
chr14	40239300	40240300	1.1282940543637217
chr14	40239400	40240400	1.6074026883341481
chr14	40239500	40240500	2.332176578363979
chr14	40239600	40240600	1.4672760762755939
chr14	40239700	40240700	1.461103669436454
chr14	40239800	40240800	1.3414074321561955
chr14	40239900	40240900	0.9933474936199522
chr14	40240000	40241000	0.8021263501209519
chr14	40240100	40241100	0.462972169603048
chr14	40240200	40241200	0.6308861975824909
chr14	40240300	40241300	1.2808345610172605
chr14	40240400	40241400	0.9026559012229536
chr14	40240500	40241500	0.403892716513976
chr14	40240600	40241600	0.5143872293197027
chr14	40240700	40241700	0.7500932961418252
chr14	40240800	40241800	1.1372463035132114
chr14	40240900	40241900	0.5516238697629681
chr14	40241000	40242000	0.20525045532618652
chr14	40241100	40242100	0.4606329522918062
chr14	40241200	40242200	0.4423432384872747
chr14	40241300	40242300	-0.2550561989753617
chr14	40241400	40242400	-0.35240530262255176
chr14	40241500	40242500	0.5366362737922243
chr14	40241600	40242600	0.1936250615305884
chr14	40241700	40242700	-0.5160451398035335
chr14	40241800	40242800	-1.0802499786960291
chr14	40241900	40242900	0.26209473248221976
chr14	40242000	40243000	-0.3290004104094612
chr14	40242100	40243100	-0.17910052479863964
chr14	40242200	40243200	-0.3913177790949926
chr14	40242300	40243300	-0.13830245424428134
chr14	40242400	40243400	0.3362503163966318
chr14	40242500	40243500	0.17332409043805627
chr14	40242600	40243600	1.0825041315240849
chr14	40242700	40243700	1.320883276118214
chr14	40242800	40243800	1.5935879943298703
chr14	40242900	40243900	0.8292275968549453
chr14	40243000	40244000	1.1050007460269748
chr14	40243100	40244100	0.6179607742902431
chr14	40243200	40244200	0.5866891035507704
chr14	40243300	40244300	0.7087847804910643
chr14	40243400	40244400	0.6790990609297664
chr14	40243500	40244500	0.3633471463109649
chr14	40243600	40244600	0.3527881647679919
chr14	40243700	40244700	0.8618969262338781
chr14	40243800	40244800	0.9448100745482232
chr14	40243900	40244900	0.6609859485538024
chr14	40244000	40245000	0.8909526527088124
chr14	40244100	40245100	0.7614069042518649
chr14	40244200	40245200	0.639712983414979
chr14	40244300	40245300	0.7799040247886092
chr14	40244400	40245400	1.047705340986119
chr14	40244500	40245500	0.9005986387602413
chr14	40244600	40245600	1.0807632134442036
chr14	40244700	40245700	0.17460126796301906
chr14	40244800	40245800	-0.050513057569043264
chr14	40244900	40245900	-0.21655434939018964
chr14	40245000	40246000	0.19993278410347595
chr14	40245100	40246100	0.6338546645730251
chr14	40245200	40246200	0.3305597361149664
chr14	40245300	40246300	-0.17393052382616275
chr14	40245400	40246400	-0.6074236103937564
chr14	40245500	40246500	-1.1030185512582544
chr14	40245600	40246600	-1.1479034295700092
chr14	40245700	40246700	-1.135881244127248
chr14	40245800	40246800	-0.8216342495142934
chr14	40245900	40246900	-0.21945196785860827
chr14	40246000	40247000	-0.39340664296667965
chr14	40246100	40247100	-0.1428105378661674
chr14	40246200	40247200	0.6993826075605635
chr14	40246300	40247300	0.95733401903173
chr14	40246400	40247400	1.5733392201550571
chr14	40246500	40247500	1.7589707894754818
chr14	40246600	40247600	1.586595982827107
chr14	40246700	40247700	1.9445790394971327
chr14	40246800	40247800	1.8333162098295617
chr14	40246900	40247900	1.6745366165169508
chr14	40247000	40248000	1.607463732021898
chr14	40247100	40248100	1.4867238173310344
chr14	40247200	40248200	1.5064456022896295
chr14	40247300	40248300	1.8065709726439727
chr14	40247400	40248400	1.2736219532934658
chr14	40247500	40248500	1.1105646097593256
chr14	40247600	40248600	0.7390049277535845
chr14	40247700	40248700	0.8160336507283188
chr14	40247800	40248800	0.6451561904806375
chr14	40247900	40248900	0.5188226785729471
chr14	40248000	40249000	0.3687863091853062
chr14	40248100	40249100	-0.7191435544398667
chr14	40248200	40249200	-0.8348984381883587
chr14	40248300	40249300	-0.7771532681258362
chr14	40248400	40249400	-1.371103643701709
chr14	40248500	40249500	-1.053692332320803
chr14	40248600	40249600	-1.0507059370902383
chr14	40248700	40249700	-1.5966517565940446
chr14	40248800	40249800	-1.3093716759770169
chr14	40248900	40249900	-0.9917619645210448
chr14	40249000	40250000	-0.6011627446658186
chr14	40249100	40250100	0.07105292624161565
chr14	40249200	40250200	-0.3890370168064368
chr14	40249300	40250300	-0.27529211479779664
chr14	40249400	40250400	0.7211661114546236
chr14	40249500	40250500	1.0488786845258018
chr14	40249600	40250600	0.6207253766570159
chr14	40249700	40250700	0.8756919679450443
chr14	40249800	40250800	0.8857630349090647
chr14	40249900	40250900	0.8360851393617551
chr14	40250000	40251000	0.7240266056013536
chr14	40250100	40251100	0.8680250320284986
chr14	40250200	40251200	0.6626872844328661
chr14	40250300	40251300	0.2965134033834958
chr14	40250400	40251400	-0.09692910131190932
chr14	40250500	40251500	-0.4965486742436932
chr14	40250600	40251600	-0.07283704634741174
chr14	40250700	40251700	0.4284824653627121
chr14	40250800	40251800	0.5515411428647937
chr14	40250900	40251900	0.611070035906592
chr14	40251000	40252000	0.5046296099682215
chr14	40251100	40252100	0.2308320741128059
chr14	40251200	40252200	0.7091027033216517
chr14	40251300	40252300	0.7630284480923051
chr14	40251400	40252400	0.9096918146805896
chr14	40251500	40252500	0.7449045645804231
chr14	40251600	40252600	0.956942854836641
chr14	40251700	40252700	0.17931360634939547
chr14	40251800	40252800	-0.2151754367399744
chr14	40251900	40252900	-0.2394557303003787
chr14	40252000	40253000	0.161268552855152
chr14	40252100	40253100	0.25953926775586683
chr14	40252200	40253200	0.12835007360949358
chr14	40252300	40253300	0.15899365176127458
chr14	40252400	40253400	0.0222281395140388
chr14	40252500	40253500	0.463300607151346
chr14	40252600	40253600	0.5640095067470553
chr14	40252700	40253700	1.3225638104079318
chr14	40252800	40253800	1.0550119007511645
chr14	40252900	40253900	1.2507836296459902
chr14	40253000	40254000	1.1732297561294731
chr14	40253100	40254100	1.285644025629109
chr14	40253200	40254200	1.2825330038959204
chr14	40253300	40254300	0.7508921358053842
chr14	40253400	40254400	1.1358453450414174
chr14	40253500	40254500	1.348799094118194
chr14	40253600	40254600	1.1387003057528788
chr14	40253700	40254700	0.39356701145039796
chr14	40253800	40254800	0.4317809438601959
chr14	40253900	40254900	-0.3320936646449939
chr14	40254000	40255000	-0.1412230207043232
chr14	40254100	40255100	-0.5861880019083916
chr14	40254200	40255200	-0.2488134102649608
chr14	40254300	40255300	0.3679857696947441
chr14	40254400	40255400	-0.17556446901680126
chr14	40254500	40255500	-0.2216723223262742
chr14	40254600	40255600	0.2336946856871956
chr14	40254700	40255700	0.8451355509559073
chr14	40254800	40255800	1.2346838126176176
chr14	40254900	40255900	1.3494681642661492
chr14	40255000	40256000	0.994617368378231
chr14	40255100	40256100	1.7666467049003605
chr14	40255200	40256200	1.2801847507785749
chr14	40255300	40256300	0.9250047869015248
chr14	40255400	40256400	0.9783117318951338
chr14	40255500	40256500	0.6211628464637016
chr14	40255600	40256600	0.7437218595040286
chr14	40255700	40256700	-0.0923621251424636
chr14	40255800	40256800	-0.4819924756556557
chr14	40255900	40256900	-0.5241711957497338
chr14	40256000	40257000	-1.5148360870276232
chr14	40256100	40257100	-1.672722809425497
chr14	40256200	40257200	-1.7733422534324226
chr14	40256300	40257300	-1.8619145185242805
chr14	40256400	40257400	-1.734267990688381
chr14	40256500	40257500	-1.6917408541109669
chr14	40256600	40257600	-1.9101348036608816
chr14	40256700	40257700	-1.6277140737846962
chr14	40256800	40257800	-1.040885476336628
chr14	40256900	40257900	-0.6447475383046823
chr14	40257000	40258000	-0.25754528411277045
chr14	40257100	40258100	-0.5167751972777573
chr14	40257200	40258200	-0.20898404970012707
chr14	40257300	40258300	-0.5474523576708643
chr14	40257400	40258400	0.18144984473943326
chr14	40257500	40258500	0.6761644493966393
chr14	40257600	40258600	0.7579329740377637
chr14	40257700	40258700	1.1272016124796578
chr14	40257800	40258800	1.0077658995641254
chr14	40257900	40258900	0.4404595218155729
chr14	40258000	40259000	0.5479413300731578
chr14	40258100	40259100	0.3392820939978703
chr14	40258200	40259200	0.6442048981905826
chr14	40258300	40259300	1.380068776646329
chr14	40258400	40259400	0.8324503797736965
chr14	40258500	40259500	0.4904894665379959
chr14	40258600	40259600	0.112505258792762
chr14	40258700	40259700	0.4662542980135302
chr14	40258800	40259800	0.6059840169880881
chr14	40258900	40259900	1.090478832993295
chr14	40259300	40260300	1.190297357393275
chr14	40259400	40260400	0.8970981880635751
chr14	40259500	40260500	1.0506524621898634
chr14	40259600	40260600	1.0516140624912589
chr14	40259700	40260700	0.8247225379869105
chr14	40259800	40260800	0.5138041399705131
chr14	40259900	40260900	0.4586282273657513
chr14	40260000	40261000	-0.26146807635132596
chr14	40260100	40261100	-0.4398330473793756
chr14	40260200	40261200	-0.6835038601621819
chr14	40260300	40261300	-0.7485619760920854
chr14	40260400	40261400	-1.0758391524053177
chr14	40260500	40261500	-1.0286425950122564
chr14	40260600	40261600	-0.6720592869464979
chr14	40260700	40261700	-0.7782842171796092
chr14	40260800	40261800	-0.8696357453384641
chr14	40260900	40261900	-0.30221975132447354
chr14	40261000	40262000	-0.4423891952816056
chr14	40261100	40262100	-0.8294615957504181
chr14	40261200	40262200	-1.048945900668389
chr14	40261300	40262300	-0.6862608428267989
chr14	40261400	40262400	-0.4065653105407376
chr14	40261500	40262500	-0.8546656023860646
chr14	40261600	40262600	-1.308065498349118
chr14	40261700	40262700	-1.6526894253443294
chr14	40261800	40262800	-1.8462779025739704
chr14	40261900	40262900	-2.3096796103694843
chr14	40262000	40263000	-2.0290600974256723
chr14	40262100	40263100	-1.552590097619049
chr14	40262200	40263200	-0.8010514006382439
chr14	40262300	40263300	-1.4199389004708332
chr14	40262400	40263400	-0.8170983119797985
chr14	40262500	40263500	-0.4420284818944607
chr14	40262600	40263600	0.2336597255210486
chr14	40262700	40263700	1.0654828384496002
chr14	40262800	40263800	0.8143953320705941
chr14	40262900	40263900	0.6521288230775296
chr14	40263000	40264000	0.862834241733965
chr14	40263100	40264100	1.0902743968144917
chr14	40263200	40264200	0.9928341201040858
chr14	40263300	40264300	1.2829550445053166
chr14	40263400	40264400	0.6872149487372385
chr14	40263500	40264500	0.35633691154390673
chr14	40263600	40264600	0.05807485922405645
chr14	40263700	40264700	-0.6391822073597061
chr14	40263800	40264800	-0.4202104760721584
chr14	40263900	40264900	0.04241733404655415
chr14	40264000	40265000	-0.42171913837458525
chr14	40264100	40265100	-0.3434043639570306
chr14	40264200	40265200	-0.4287268495924656
chr14	40264300	40265300	-0.3037695382976418
chr14	40264400	40265400	0.07118006657533298
chr14	40264500	40265500	0.2140227815961173
chr14	40264600	40265600	-0.0819448095641703
chr14	40264700	40265700	-0.06443925487634851
chr14	40264800	40265800	0.06913934730281404
chr14	40264900	40265900	-0.7030169623773103
chr14	40265000	40266000	0.014140133643627432
chr14	40265100	40266100	-0.4462710787105776
chr14	40265200	40266200	-0.5754556175185238
chr14	40265300	40266300	-0.6048913436339318
chr14	40265400	40266400	-0.7620610415606084
chr14	40265500	40266500	-1.561805816313949
chr14	40265600	40266600	-1.8099523843785408
chr14	40265700	40266700	-2.087468725793438
chr14	40265800	40266800	-1.981135472358208
chr14	40265900	40266900	-1.1183963884312451
chr14	40266000	40267000	-2.5734146923433276
chr14	40266100	40267100	-2.63058729979734
chr14	40266200	40267200	-2.604805223369231
chr14	40266300	40267300	-2.686891181462208
chr14	40266400	40267400	-2.5090371037209
chr14	40266500	40267500	-1.4823077508006064
chr14	40266600	40267600	-1.1829172445695666
chr14	40266700	40267700	-0.6478974829257999
chr14	40266800	40267800	-0.8409464837017153
chr14	40266900	40267900	-1.2486055497565631
chr14	40267000	40268000	-0.2339796133221399
chr14	40267100	40268100	0.2174666003247305
chr14	40267200	40268200	0.05849264346146193
chr14	40267300	40268300	0.2734584045655402
chr14	40267400	40268400	0.3990455136522449
chr14	40267500	40268500	0.2282199459840396
chr14	40267600	40268600	0.08790730519164917
chr14	40267700	40268700	0.045504844565645096
chr14	40267800	40268800	0.490299509125808
chr14	40267900	40268900	0.5975152670196229
chr14	40268000	40269000	0.9297121636797505
chr14	40268100	40269100	0.9027219676072248
chr14	40268200	40269200	1.172173590830384
chr14	40268300	40269300	1.3817666359316039
chr14	40268400	40269400	0.8029626656887663
chr14	40268500	40269500	0.9003224049633877
chr14	40268600	40269600	1.8723999678129912
chr14	40268700	40269700	2.0290514247894795
chr14	40268800	40269800	2.256785254486348
chr14	40268900	40269900	2.013423796654424
chr14	40269000	40270000	1.8665703854238218
chr14	40269100	40270100	1.7938357554187816
chr14	40269200	40270200	2.1814015139732
chr14	40269300	40270300	1.9936306661443517
chr14	40269400	40270400	2.782684048186968
chr14	40269500	40270500	2.7899538089374194
chr14	40269600	40270600	2.465539695420867
chr14	40269700	40270700	2.2612458283291317
chr14	40269800	40270800	2.099118207510436
chr14	40270900	40271900	0.8213291142580686
chr14	40271000	40272000	0.7751263061323898
chr14	40271100	40272100	0.9606646732640988
chr14	40271200	40272200	1.5451820117760384
chr14	40271300	40272300	1.7065544449210122
chr14	40271400	40272400	1.5209138078276716
chr14	40271500	40272500	1.6438807253662506
chr14	40271600	40272600	1.0148833634869552
chr14	40271700	40272700	0.2430772998914614
chr14	40271800	40272800	0.508935193739263
chr14	40271900	40272900	1.2533965851353934
chr14	40272000	40273000	1.3609317297136434
chr14	40272100	40273100	1.7891289443833929
chr14	40272200	40273200	1.0301151388765677
chr14	40272300	40273300	0.23927505437188776
chr14	40272400	40273400	-0.04020055206449663
chr14	40272500	40273500	-0.1855807555666938
chr14	40272600	40273600	0.049491645129456655
chr14	40272700	40273700	0.2976254557196636
chr14	40272800	40273800	0.18246666795143668
chr14	40272900	40273900	0.08033348562076019
chr14	40273000	40274000	-0.20089918425665348
chr14	40273100	40274100	-0.008859605222460067
chr14	40273200	40274200	1.2307338195636526
chr14	40273300	40274300	1.083560368231848
chr14	40273400	40274400	0.8464197272660045
chr14	40273500	40274500	1.2686287678484776
chr14	40273600	40274600	1.7575391458110043
chr14	40273700	40274700	0.9306252977773865
chr14	40276400	40277400	0.06956326728194875
chr14	40276500	40277500	0.7783244001256553
chr14	40276600	40277600	0.3424111156413117
chr14	40276700	40277700	0.2645099021387454
chr14	40276800	40277800	0.5662211194931075
chr14	40276900	40277900	0.3644054666954901
chr14	40277000	40278000	0.32553936069455386
chr14	40277100	40278100	0.4494284457745436
chr14	40277200	40278200	0.7170941747771442
chr14	40277300	40278300	0.9889018842632238
chr14	40277400	40278400	1.3997352215015624
chr14	40277500	40278500	0.16599504064289936
chr14	40277600	40278600	-0.2008537158327049
chr14	40277700	40278700	0.09032181774417013
chr14	40277800	40278800	-0.4080411800852202
chr14	40277900	40278900	-0.4093759738080921
chr14	40278000	40279000	-0.10370027955188507
chr14	40278100	40279100	-0.20210541995519365
chr14	40278200	40279200	-0.6132238718975497
chr14	40278300	40279300	-0.6076696708361419
chr14	40278400	40279400	-1.2680728002980248
chr14	40278500	40279500	-0.3641020902695311
chr14	40278600	40279600	0.22078974887266287
chr14	40278700	40279700	0.07785695672445468
chr14	40278800	40279800	0.6646038162360516
chr14	40278900	40279900	0.8270120021231107
chr14	40279000	40280000	1.1444017013909675
chr14	40279100	40280100	1.3686665456334193
chr14	40279200	40280200	1.5604400585868543
chr14	40279300	40280300	0.5983434247317608
chr14	40279400	40280400	0.6294345482607118
chr14	40279500	40280500	0.7946342601281554
chr14	40279600	40280600	0.003688729835883581
chr14	40280700	40281700	1.1883583385944363
chr14	40280800	40281800	0.8180000906929193
chr14	40280900	40281900	0.6636795720379202
chr14	40281000	40282000	0.11943366360187047
chr14	40281100	40282100	0.395105039417717
chr14	40281200	40282200	-0.014419934130367703
chr14	40281300	40282300	0.3897010853347843
chr14	40281400	40282400	0.5960908833747368
chr14	40281500	40282500	1.8245678818003013
chr14	40281600	40282600	2.0223227687847296
chr14	40281700	40282700	1.1105453808189132
chr14	40281800	40282800	0.9258467415141504
chr14	40281900	40282900	0.6343882032190226
chr14	40282000	40283000	1.2965361552234727
chr14	40282100	40283100	1.0016108788129696
chr14	40282200	40283200	1.1970255522180528
chr14	40282300	40283300	0.3444350780358585
chr14	40282400	40283400	-0.7540870021457359
chr14	40282500	40283500	-2.1151721499587897
chr14	40282600	40283600	-2.759354514185897
chr14	40282700	40283700	-1.5899928899888205
chr14	40282800	40283800	-1.7855930266523632
chr14	40282900	40283900	-1.9802397450701008
chr14	40283000	40284000	-2.2555941391480805
chr14	40283100	40284100	-2.125765171583486
chr14	40283200	40284200	-2.2861155476069768
chr14	40283300	40284300	-1.9245325426263813
chr14	40283400	40284400	-1.7611804863269438
chr14	40283500	40284500	-1.3623858424148143
chr14	40283600	40284600	-1.589943197470323
chr14	40283700	40284700	-2.1431721944179403
chr14	40283800	40284800	-1.98376453050656
chr14	40283900	40284900	-1.0282659106772514
chr14	40284000	40285000	-0.3667196308710797
chr14	40284100	40285100	-0.5968657866831459
chr14	40284200	40285200	-0.2901431963939985
chr14	40284300	40285300	-0.04445176679636894
chr14	40284400	40285400	0.4861931288073774
chr14	40284500	40285500	0.398325163533472
chr14	40284600	40285600	0.989382208974064
chr14	40284700	40285700	1.2647019654062064
chr14	40284800	40285800	1.6718412456530518
chr14	40284900	40285900	1.7907491614730948
chr14	40285000	40286000	1.1107489369352375
chr14	40285100	40286100	1.0918157105147457
chr14	40285200	40286200	1.094463815540999
chr14	40285300	40286300	0.8937007823588184
chr14	40285400	40286400	0.6290227539421316
chr14	40285500	40286500	0.7696145270777415
chr14	40285600	40286600	0.4417467678667536
chr14	40285700	40286700	0.4491632651875494
chr14	40285800	40286800	-0.05411026309673612
chr14	40285900	40286900	0.2156592632757661
chr14	40286000	40287000	-0.007365977041939694
chr14	40286100	40287100	0.3580933005540088
chr14	40286200	40287200	0.6212578233684849
chr14	40286300	40287300	1.0604476001645808
chr14	40286400	40287400	1.5485548972682293
chr14	40286500	40287500	1.4020489887679917
chr14	40286600	40287600	1.596462281573748
chr14	40286700	40287700	1.6100821654491897
chr14	40286800	40287800	2.449366771772421
chr14	40286900	40287900	1.4600929424341451
chr14	40287000	40288000	1.9035158413812805
chr14	40287100	40288100	1.7721976322519968
chr14	40287200	40288200	1.5373551623192174
chr14	40287300	40288300	1.3350480328842953
chr14	40287400	40288400	0.6335637864354563
chr14	40287500	40288500	0.6824293554351729
chr14	40287600	40288600	0.8653641547453099
chr14	40287700	40288700	0.5410530563556288
chr14	40287800	40288800	-0.06353466920747469
chr14	40287900	40288900	-0.6206475857075643
chr14	40288000	40289000	-1.346977208601218
chr14	40288100	40289100	-1.853923831330288
chr14	40288200	40289200	-1.7140959861878582
chr14	40288300	40289300	-2.0186763937933723
chr14	40288400	40289400	-2.0113849402245965
chr14	40288500	40289500	-2.443056369786861
chr14	40288600	40289600	-2.689296404807855
chr14	40288700	40289700	-3.0315439619575133
chr14	40288800	40289800	-3.258493270616892
chr14	40288900	40289900	-2.4120196648936867
chr14	40289000	40290000	-1.9129773082212203
chr14	40289100	40290100	-1.4685292720800354
chr14	40289200	40290200	-1.3834368675751616
chr14	40289300	40290300	-1.6887572081255533
chr14	40289400	40290400	-1.7192728414596818
chr14	40289500	40290500	-1.854216758058664
chr14	40289600	40290600	-2.0072940619691075
chr14	40289700	40290700	-1.7254873392362184
chr14	40289800	40290800	-1.3085978788766337
chr14	40289900	40290900	-2.2773480782243354
chr14	40290000	40291000	-2.8055981894163797
chr14	40290100	40291100	-3.5115989408225694
chr14	40290200	40291200	-3.650294306032973
chr14	40290300	40291300	-3.3231972774636014
chr14	40290400	40291400	-3.225614400666662
chr14	40290500	40291500	-3.301238523614604
chr14	40290600	40291600	-3.120083094106012
chr14	40290700	40291700	-2.3166677776585307
chr14	40290800	40291800	-3.1236270158114285
chr14	40291300	40292300	-0.5112568345699899
chr14	40291400	40292400	-0.8127574676473629
chr14	40291500	40292500	-0.7667547261674793
chr14	40291600	40292600	-0.5864293645212065
chr14	40291700	40292700	-1.1761006907878295
chr14	40291800	40292800	-0.7562773576756299
chr14	40291900	40292900	-1.017850880509083
chr14	40292000	40293000	-1.0996716727060458
chr14	40292100	40293100	-0.8679053010460008
chr14	40292200	40293200	-0.8646371607213276
chr14	40292300	40293300	-0.7686194684904757
chr14	40292400	40293400	-0.6144776604416305
chr14	40292500	40293500	-0.5721279360370007
chr14	40292600	40293600	-0.7165620434509647
chr14	40292700	40293700	-0.3534905446722376
chr14	40292800	40293800	-0.4472949720204363
chr14	40292900	40293900	-0.24318335626651605
chr14	40293000	40294000	0.28372955753438783
chr14	40293100	40294100	0.7738355550199815
chr14	40293200	40294200	0.6315658512155128
chr14	40293300	40294300	0.6037340820532018
chr14	40293400	40294400	0.30845649030783645
chr14	40293500	40294500	0.7279127491251691
chr14	40293600	40294600	0.9272004086859222
chr14	40293700	40294700	0.7254040124424341
chr14	40293800	40294800	1.0175110726495484
chr14	40293900	40294900	0.5168783817744272
chr14	40294000	40295000	-0.33583575876695115
chr14	40294100	40295100	-1.0925938792903709
chr14	40294200	40295200	-1.0149479737278144
chr14	40294300	40295300	-0.9908140454198026
chr14	40294400	40295400	-0.8183220942041142
chr14	40294500	40295500	-0.9673450860386708
chr14	40294600	40295600	-0.9303815819519784
chr14	40294700	40295700	-1.1968023104026675
chr14	40294800	40295800	-1.1620070062369852
chr14	40294900	40295900	-1.3307866983212806
chr14	40295000	40296000	-0.8724683836868983
chr14	40295100	40296100	-0.8433923372158473
chr14	40295200	40296200	-1.4323643388596343
chr14	40295300	40296300	-0.9404334844952092
chr14	40295400	40296400	-0.7787274237004719
chr14	40295500	40296500	-0.583036542168792
chr14	40295600	40296600	-0.12523184339749344
chr14	40295700	40296700	-0.5403671930825363
chr14	40295800	40296800	-1.4111095710822343
chr14	40295900	40296900	-0.8233705327821399
chr14	40296000	40297000	-0.71549601953218
chr14	40296100	40297100	-0.18937091086053293
chr14	40296200	40297200	0.8020067737500165
chr14	40296300	40297300	0.4847008216850904
chr14	40296400	40297400	0.6550315131229071
chr14	40296500	40297500	1.2090254661579822
chr14	40296600	40297600	0.3481001662169681
chr14	40296700	40297700	0.8719756739942274
chr14	40296800	40297800	2.061356100170187
chr14	40296900	40297900	2.339604850841313
chr14	40297000	40298000	1.696915023829899
chr14	40297100	40298100	1.4552025940432356
chr14	40297200	40298200	0.7036255809626037
chr14	40297300	40298300	0.626004211005922
chr14	40297400	40298400	0.8953645190510555
chr14	40297500	40298500	0.08058512147064545
chr14	40297600	40298600	-0.3351852603554609
chr14	40297700	40298700	-0.15902264338298758
chr14	40297800	40298800	0.04210259805650552
chr14	40297900	40298900	-0.509260166422894
chr14	40298000	40299000	0.045782658600419336
chr14	40298100	40299100	-0.08319877909829063
chr14	40298200	40299200	0.2580456122712564
chr14	40298300	40299300	0.5135075684842124
chr14	40298400	40299400	0.28776444344111385
chr14	40298500	40299500	0.8363244190563833
chr14	40298600	40299600	1.6762651729430815
chr14	40298700	40299700	0.8278170493061003
chr14	40298800	40299800	0.3030382168865006
chr14	40298900	40299900	-0.4328032188406376
chr14	40299000	40300000	-0.3568815948939088
chr14	40299100	40300100	0.08786212659112128
chr14	40299200	40300200	-0.22562767723054805
chr14	40299300	40300300	-0.3481758965798693
chr14	40299400	40300400	-0.15173688407356706
chr14	40299500	40300500	-0.4050069021602847
chr14	40299600	40300600	-0.7933772692716464
chr14	40299700	40300700	0.17179957851580058
chr14	40299800	40300800	0.5307302413692169
chr14	40299900	40300900	1.2551761820294427
chr14	40300000	40301000	1.2613550851283106
chr14	40300100	40301100	0.8591377799197347
chr14	40300200	40301200	0.9664325538174712
chr14	40300300	40301300	1.191232294911735
chr14	40300400	40301400	1.484771389883258
chr14	40300500	40301500	1.1394022876330792
chr14	40300600	40301600	0.7950851741842535
chr14	40300700	40301700	0.2904968376710687
chr14	40300800	40301800	-0.07089810832527298
chr14	40300900	40301900	0.05798727238004376
chr14	40301000	40302000	-0.22845255858473268
chr14	40301100	40302100	-0.4205304225783577
chr14	40301200	40302200	-0.28507166603943995
chr14	40301300	40302300	-0.17605502414360186
chr14	40301400	40302400	-1.0516462825250412
chr14	40301500	40302500	-0.6999191281081522
chr14	40301600	40302600	-0.4823114571554751
chr14	40301700	40302700	-0.25909449371722226
chr14	40301800	40302800	-0.2240329329055192
chr14	40301900	40302900	-0.09891447824087607
chr14	40302000	40303000	-0.15844862259212633
chr14	40302100	40303100	-0.5476182272531214
chr14	40302200	40303200	-0.3339048066201012
chr14	40302300	40303300	-1.2252331060867625
chr14	40302400	40303400	-1.1283488416638552
chr14	40302500	40303500	-1.4076876572480104
chr14	40302600	40303600	-1.3677349689746034
chr14	40302700	40303700	-1.497393719050065
chr14	40302800	40303800	-1.5092497956133992
chr14	40302900	40303900	-2.0116713635491683
chr14	40303000	40304000	-2.421868577664738
chr14	40303100	40304100	-1.5073514540974853
chr14	40303200	40304200	-1.5991005606476598
chr14	40303300	40304300	-0.9295256240722308
chr14	40303400	40304400	-1.0899131563476248
chr14	40303500	40304500	-0.47341420071236895
chr14	40303600	40304600	0.2098893708826468
chr14	40303700	40304700	0.3669780545382372
chr14	40303800	40304800	0.5914476524976776
chr14	40303900	40304900	0.6816440092537018
chr14	40304000	40305000	1.6966928344902328
chr14	40304100	40305100	2.104313433614573
chr14	40304200	40305200	1.5551217365143988
chr14	40304300	40305300	1.7587333187015513
chr14	40304400	40305400	2.258884843305184
chr14	40304500	40305500	1.6233628258922168
chr14	40304600	40305600	1.3536132170069617
chr14	40304700	40305700	1.0671773960831392
chr14	40304800	40305800	0.8741435311448598
chr14	40304900	40305900	0.992531030092116
chr14	40305000	40306000	0.7452288138488388
chr14	40305100	40306100	0.594650116567777
chr14	40305200	40306200	0.4926607982150682
chr14	40305300	40306300	0.07934972382066217
chr14	40305400	40306400	0.13118568025607688
chr14	40305500	40306500	0.5083704828430335
chr14	40305600	40306600	0.2505016649207027
chr14	40305700	40306700	0.4856798600003377
chr14	40305800	40306800	0.3265704461833355
chr14	40305900	40306900	-0.11032862539421684
chr14	40306000	40307000	0.18669528437343574
chr14	40306100	40307100	-0.25927231690416386
chr14	40306200	40307200	0.5352471237069083
chr14	40306300	40307300	1.0550797321674923
chr14	40306400	40307400	1.082727165197404
chr14	40306500	40307500	0.3678985671350925
chr14	40306600	40307600	0.5069057587326979
chr14	40306700	40307700	0.5426892908119004
chr14	40306800	40307800	0.6465852595877437
chr14	40306900	40307900	1.3179637931530452
chr14	40307000	40308000	1.395042656372907
chr14	40307100	40308100	1.6625787571517043
chr14	40307200	40308200	1.3153937814743837
chr14	40307300	40308300	0.577749900403295
chr14	40307400	40308400	0.2405585594522273
chr14	40307500	40308500	1.2643767597118905
chr14	40307600	40308600	1.1091878301016782
chr14	40307700	40308700	0.9758612130939648
chr14	40307800	40308800	0.8426074468544907
chr14	40307900	40308900	0.4513510244051979
chr14	40308000	40309000	0.03540488391514852
chr14	40308100	40309100	-0.18664867720387776
chr14	40308200	40309200	-0.5904381326854234
chr14	40308300	40309300	-0.4919486409504489
chr14	40308400	40309400	-0.2698034879800448
chr14	40308500	40309500	-0.6074344755946152
chr14	40308600	40309600	-0.2919660395926357
chr14	40308700	40309700	-0.5235922319835871
chr14	40308800	40309800	-0.2452338307000663
chr14	40308900	40309900	0.17433240712443093
chr14	40309000	40310000	0.41594508399759417
chr14	40309100	40310100	0.027238896932584047
chr14	40309200	40310200	0.3854102992698296
chr14	40309300	40310300	0.22257105217887915
chr14	40309400	40310400	0.13170652997615967
chr14	40309500	40310500	-0.33656304185644503
chr14	40309600	40310600	-0.7724113328261304
chr14	40309700	40310700	-0.4546746694637756
chr14	40309800	40310800	-0.15791246705466755
chr14	40309900	40310900	-0.147538279794556
chr14	40310000	40311000	0.14326219670274
chr14	40310100	40311100	0.4625661392979517
chr14	40310200	40311200	0.17465901220052862
chr14	40310300	40311300	0.19298707796964606
chr14	40310400	40311400	0.3053299858341505
chr14	40310500	40311500	0.5442790473059793
chr14	40310600	40311600	0.7397261549847415
chr14	40310700	40311700	0.7959541689925834
chr14	40310800	40311800	0.2950717697573576
chr14	40310900	40311900	0.19828312814724386
chr14	40311000	40312000	-0.41837988923088093
chr14	40311100	40312100	0.032437764695685316
chr14	40311200	40312200	0.22464882776392334
chr14	40311300	40312300	0.3720042074784196
chr14	40311400	40312400	0.4269646944109848
chr14	40311500	40312500	0.13726325417430765
chr14	40311600	40312600	0.9675958774147696
chr14	40311700	40312700	1.0098588912037103
chr14	40311800	40312800	1.342168354594233
chr14	40311900	40312900	1.6872978543102886
chr14	40312000	40313000	1.3273611648084256
chr14	40312100	40313100	1.1333188439461122
chr14	40312200	40313200	1.1790903695886792
chr14	40312300	40313300	0.5976907651091674
chr14	40312400	40313400	0.5922049553739588
chr14	40312500	40313500	0.8220803385094949
chr14	40312600	40313600	-0.19488662406043208
chr14	40312700	40313700	-0.8952501383774369
chr14	40312800	40313800	-1.4583140495011393
chr14	40312900	40313900	-1.9115464234379669
chr14	40313000	40314000	-1.499330328787788
chr14	40313100	40314100	-1.3978780598954534
chr14	40313200	40314200	-0.9325794314489916
chr14	40313300	40314300	-1.0257074522546696
chr14	40313400	40314400	-0.4901325368608622
chr14	40313500	40314500	0.02415489679810021
chr14	40313600	40314600	-0.04645665105119269
chr14	40313700	40314700	0.7714433078271897
chr14	40313800	40314800	1.0410680415517355
chr14	40313900	40314900	0.4473159203358537
chr14	40314000	40315000	0.2645454902257359
chr14	40314100	40315100	0.007251598108264359
chr14	40314200	40315200	-0.9897910216914816
chr14	40314300	40315300	-0.6171770130705699
chr14	40314400	40315400	-1.4548616010188264
chr14	40314500	40315500	-1.4049033240267077
chr14	40314600	40315600	-1.1501252443084686
chr14	40314700	40315700	-1.5714769697772546
chr14	40314800	40315800	-1.26943166368307
chr14	40314900	40315900	-1.2248134477638626
chr14	40315000	40316000	-1.4311643219118677
chr14	40315100	40316100	-1.17893012402178
chr14	40315200	40316200	-0.4990978012870762
chr14	40315300	40316300	-0.053402812518431146
chr14	40315400	40316400	-0.7320382383134892
chr14	40315500	40316500	-1.0579347795644585
chr14	40315600	40316600	-0.8777878878958901
chr14	40315700	40316700	-0.2623375891942621
chr14	40315800	40316800	-1.1768803841801567
chr14	40315900	40316900	-1.1438400074952215
chr14	40316000	40317000	-0.8501632091212844
chr14	40316100	40317100	-0.8013158516593091
chr14	40316200	40317200	-1.3466367509918535
chr14	40316300	40317300	-1.1737439498485849
chr14	40316400	40317400	-0.7327544083156046
chr14	40316500	40317500	-0.8123306945956762
chr14	40316600	40317600	-0.7934452146527866
chr14	40316700	40317700	-1.5071906484959623
chr14	40316800	40317800	-1.532396195572922
chr14	40316900	40317900	-1.2052231058852505
chr14	40317000	40318000	-1.2520031103347058
chr14	40317100	40318100	-1.6099503872908605
chr14	40317200	40318200	-1.2808662598242155
chr14	40317300	40318300	-1.6100621037265854
chr14	40317400	40318400	-1.1236604200437532
chr14	40317500	40318500	-0.8919184182476966
chr14	40317600	40318600	-0.7403603079647352
chr14	40317700	40318700	-0.6344034012391576
chr14	40317800	40318800	-0.031564577526106107
chr14	40317900	40318900	-0.3944356156942953
chr14	40318000	40319000	-1.0880367463857963
chr14	40318100	40319100	-1.0082893058421996
chr14	40318200	40319200	-1.590255625508204
chr14	40318300	40319300	-1.4207710192856102
chr14	40318400	40319400	-1.5873802139368014
chr14	40318500	40319500	-1.4667843254976125
chr14	40318600	40319600	-2.121709056897697
chr14	40318700	40319700	-1.7777515446078138
chr14	40318800	40319800	-2.4203488571516583
chr14	40318900	40319900	-2.0021546079676416
chr14	40319000	40320000	-1.4296785055938857
chr14	40319100	40320100	-1.4738112260778988
chr14	40319200	40320200	-1.3513275723623344
chr14	40319300	40320300	-1.3076278077242491
chr14	40319400	40320400	-1.3125912664003974
chr14	40319500	40320500	-2.145287759996773
chr14	40319600	40320600	-1.749259596346271
chr14	40319700	40320700	-2.4004292375701786
chr14	40319800	40320800	-2.2993638421216227
chr14	40319900	40320900	-1.736289271465996
chr14	40320000	40321000	-2.268927703387097
chr14	40320100	40321100	-2.2677463948976238
chr14	40320200	40321200	-2.194863768811131
chr14	40320900	40321900	-1.4641946999385025
chr14	40321100	40322100	-0.34440987973996645
chr14	40321200	40322200	0.09582479271159608
chr14	40321300	40322300	-0.3957982713686256
chr14	40321400	40322400	-1.2469770676673635
chr14	40321500	40322500	-1.3734909395094963
chr14	40321600	40322600	-1.3429695301489153
chr14	40321700	40322700	-1.1843357792464069
chr14	40321800	40322800	-1.397567186019051
chr14	40321900	40322900	-1.6858188828283087
chr14	40322000	40323000	-1.7379885007803022
chr14	40322100	40323100	-2.0767792681580013
chr14	40322200	40323200	-2.209031138301788
chr14	40322300	40323300	-1.7886159941144384
chr14	40322400	40323400	-1.3581586342999714
chr14	40322500	40323500	-1.5300830357638362
chr14	40322600	40323600	-1.3982510990854593
chr14	40322700	40323700	-1.219050561572259
chr14	40322800	40323800	-0.7956723575519846
chr14	40322900	40323900	-0.6743110875094669
chr14	40323000	40324000	-0.519732755412094
chr14	40323100	40324100	-0.4802566769289669
chr14	40323200	40324200	-1.1297593866182258
chr14	40323300	40324300	-1.3471373351744669
chr14	40323400	40324400	-1.6883234518897772
chr14	40323500	40324500	-2.3739872074464974
chr14	40323600	40324600	-3.299874203576416
chr14	40323700	40324700	-4.166078052885872
chr14	40323800	40324800	-4.906893386925353
chr14	40323900	40324900	-5.4496489067153355
chr14	40324000	40325000	-5.957156411106215
chr14	40324100	40325100	-5.687140220882847
chr14	40324200	40325200	-5.601428807510788
chr14	40324300	40325300	-6.03585403276036
chr14	40324400	40325400	-6.1134818281715795
chr14	40324500	40325500	-5.4585532335818066
chr14	40324600	40325600	-4.6928999716917845
chr14	40324700	40325700	-4.167452299182648
chr14	40324800	40325800	-3.668763938773216
chr14	40324900	40325900	-2.7986533300893064
chr14	40325000	40326000	-2.7855910240318096
chr14	40326000	40327000	-7.677832857798964
chr14	40326100	40327100	-8.744811556643889
chr14	40326200	40327200	-8.469972326390884
chr14	40326300	40327300	-7.974589183369554
chr14	40326400	40327400	-8.336587485908021
chr14	40326500	40327500	-8.510996912856161
chr14	40331900	40332900	-3.214938183862873
chr14	40332000	40333000	-3.3075449540391535
chr14	40332100	40333100	-3.4435469357775563
chr14	40332200	40333200	-3.2535639738666116
chr14	40332300	40333300	-3.9808887469607934
chr14	40332400	40333400	-3.763819973755597
chr14	40332500	40333500	-4.0774600285359845
chr14	40332600	40333600	-3.2624574573956533
chr14	40332700	40333700	-3.2962824159184585
chr14	40332800	40333800	-2.2739262751697638
chr14	40332900	40333900	-1.745680199756344
chr14	40333000	40334000	-1.247895962904245
chr14	40333100	40334100	-1.1387391581706579
chr14	40333200	40334200	-1.5266971299671104
chr14	40333300	40334300	-0.9755306589605756
chr14	40333400	40334400	-0.8029616276837663
chr14	40333500	40334500	-0.12674000140041394
chr14	40333600	40334600	0.206356902927953
chr14	40333700	40334700	1.3129568672178915
chr14	40333800	40334800	1.6555592043966785
chr14	40333900	40334900	0.8259391200133853
chr14	40334000	40335000	0.08186906358858122
chr14	40334100	40335100	-0.2739888401355716
chr14	40334200	40335200	-0.1988760883268006
chr14	40334300	40335300	-0.7940756586813652
chr14	40334400	40335400	-1.016843371649356
chr14	40334500	40335500	-1.2449008422946324
chr14	40334600	40335600	-1.3878830989297894
chr14	40334700	40335700	-1.8658310321808107
chr14	40334800	40335800	-2.346571069666424
chr14	40334900	40335900	-1.5990274752275078
chr14	40335000	40336000	-2.409777043030415
chr14	40335100	40336100	-1.611243001499221
chr14	40335200	40336200	-1.642609075845113
chr14	40335300	40336300	-1.372960074062228
chr14	40335400	40336400	-1.0470633013543458
chr14	40335500	40336500	-1.7963817450791082
chr14	40335600	40336600	-1.7971985783472684
chr14	40335700	40336700	-2.133078901788489
chr14	40335800	40336800	-2.0047585354375435
chr14	40335900	40336900	-2.487905501680076
chr14	40336000	40337000	-1.534142477923214
chr14	40336100	40337100	-1.9262546862640595
chr14	40336200	40337200	-0.8943144404731084
chr14	40336300	40337300	-0.8241228169534361
chr14	40336400	40337400	-1.1100572632262633
chr14	40336500	40337500	-0.4688099131067506
chr14	40336600	40337600	-0.4271135702820224
chr14	40336700	40337700	-0.2606193764626993
chr14	40336800	40337800	-0.4902023958385091
chr14	40336900	40337900	-0.7273083559125542
chr14	40337000	40338000	-0.8350346850101992
chr14	40337100	40338100	-1.7006849744882166
chr14	40337200	40338200	-3.7460378343976295
chr14	40337300	40338300	-3.722744727883424
chr14	40337400	40338400	-3.4496781003086614
chr14	40337500	40338500	-3.150952431705373
chr14	40337600	40338600	-3.342073084918112
chr14	40337700	40338700	-3.5123049226194527
chr14	40337800	40338800	-2.5796489651572565
chr14	40337900	40338900	-2.064103817871023
chr14	40338000	40339000	-1.8370032517547779
chr14	40338100	40339100	-1.5749979911692222
chr14	40338200	40339200	-0.5671115180097364
chr14	40338300	40339300	-0.4608917231043504
chr14	40338400	40339400	-0.5238348238631344
chr14	40338500	40339500	-0.6730119734495699
chr14	40338600	40339600	-0.3445886436985294
chr14	40338700	40339700	-0.17578508082232305
chr14	40338800	40339800	-0.7527958141361623
chr14	40338900	40339900	-0.9769696720280306
chr14	40339000	40340000	-0.9355843777581742
chr14	40339100	40340100	-0.2431494417871809
chr14	40339200	40340200	-0.04792607173236579
chr14	40339300	40340300	-0.17727012985933469
chr14	40339400	40340400	-0.4759968086865564
chr14	40339500	40340500	-0.7302553629906341
chr14	40339600	40340600	-0.3197910366275762
chr14	40339700	40340700	0.04391300532116312
chr14	40339800	40340800	-0.1301937608939956
chr14	40339900	40340900	-0.6750130495630645
chr14	40340000	40341000	-0.8531615928204737
chr14	40340100	40341100	-1.138205158588966
chr14	40340200	40341200	-1.6727809426922091
chr14	40340300	40341300	-1.1872234156173385
chr14	40340400	40341400	-0.7371892380477028
chr14	40340500	40341500	-0.3694298768533976
chr14	40340600	40341600	-1.3966305176819598
chr14	40340700	40341700	-1.6556040675112558
chr14	40340800	40341800	-1.5605573176320429
chr14	40340900	40341900	-1.2512387096804145
chr14	40341000	40342000	-1.0812851275277457
chr14	40341100	40342100	-0.6468545301113415
chr14	40341200	40342200	-0.013212868506383951
chr14	40341300	40342300	-0.4292835676856145
chr14	40341400	40342400	-0.8083474081353925
chr14	40341500	40342500	-0.7798269229953032
chr14	40341600	40342600	-0.06356950765327958
chr14	40341700	40342700	-0.034226450209114384
chr14	40341800	40342800	0.0017883590937828144
chr14	40341900	40342900	0.2978440097191965
chr14	40342000	40343000	0.4837505440553876
chr14	40342100	40343100	0.21530767761531688
chr14	40342200	40343200	-0.3952232301556319
chr14	40342300	40343300	-0.4158841085706638
chr14	40342400	40343400	-0.30626495307016033
chr14	40342500	40343500	-0.08630692464081899
chr14	40342600	40343600	-0.03192981414187481
chr14	40342700	40343700	0.2614271008737986
chr14	40342800	40343800	-0.2536778755966626
chr14	40342900	40343900	-0.30323198291901365
chr14	40343000	40344000	-0.4581121528390739
chr14	40343100	40344100	-0.7010450922824744
chr14	40343200	40344200	-0.3130949862964148
chr14	40343300	40344300	-0.322502807296977
chr14	40343400	40344400	-0.5891711970748811
chr14	40343500	40344500	-0.23927345717993184
chr14	40343600	40344600	-0.5112089808287672
chr14	40343700	40344700	-0.6419837985232492
chr14	40343800	40344800	-0.3782144299688991
chr14	40343900	40344900	-1.1752256133930383
chr14	40344000	40345000	-0.8438162448363211
chr14	40344100	40345100	-1.1994204282429404
chr14	40344200	40345200	-1.4900496279243105
chr14	40344300	40345300	-2.2915283833886906
chr14	40344400	40345400	-2.433229894127664
chr14	40344500	40345500	-2.963477619187382
chr14	40344600	40345600	-2.2816436959619613
chr14	40344700	40345700	-2.380546863359994
chr14	40344800	40345800	-1.9764457018572943
chr14	40344900	40345900	-1.0643047818045728
chr14	40345000	40346000	-1.1264209238996077
chr14	40345100	40346100	-0.8719939613618714
chr14	40345200	40346200	0.4987381177295329
chr14	40345300	40346300	1.5149063400917568
chr14	40345400	40346400	1.2279141370562845
chr14	40345500	40346500	1.5279501777541304
chr14	40345600	40346600	1.179604211531992
chr14	40345700	40346700	1.251671929730075
chr14	40345900	40346900	0.14365779128947467
chr14	40346000	40347000	0.21666018208760715
chr14	40346100	40347100	0.7731265179490099
chr14	40346200	40347200	-0.2842956899890681
chr14	40346300	40347300	-0.4081050692165734
chr14	40346400	40347400	0.3686166814131099
chr14	40346500	40347500	0.07365497365178071
chr14	40346600	40347600	-0.11181019230014116
chr14	40346700	40347700	-0.12137187308442415
chr14	40346800	40347800	0.2977934235311531
chr14	40346900	40347900	0.5649131589747393
chr14	40347000	40348000	-0.4830807004683099
chr14	40347100	40348100	-1.6956715752121307
chr14	40347200	40348200	-1.6264515540763267
chr14	40347300	40348300	-1.4880839233975702
chr14	40347400	40348400	-1.3942035878006542
chr14	40347500	40348500	-1.30703195120981
chr14	40347600	40348600	-1.7007559656370808
chr14	40347700	40348700	-3.4828471438963664
chr14	40347800	40348800	-5.40656421168961
chr14	40347900	40348900	-5.828735326364725
chr14	40352200	40353200	-5.325385246959005
chr14	40352300	40353300	-7.5158087969396075
chr14	40352400	40353400	-8.523433827349326
chr14	40352500	40353500	-9.167325434442047
chr14	40352600	40353600	-9.072900551159805
chr14	40352700	40353700	-9.319405484582443
chr14	40352800	40353800	-9.479754058720602
chr14	40352900	40353900	-9.20159164216982
chr14	40353000	40354000	-7.9357183627814125
chr14	40353100	40354100	-8.344905444600148
chr14	40353200	40354200	-8.530671323263508
chr14	40353900	40354900	-6.6761831736789015
chr14	40354000	40355000	-6.53471895869334
chr14	40354100	40355100	-5.713954006878313
chr14	40354200	40355200	-4.922075169694359
chr14	40354300	40355300	-5.391746379094081
chr14	40354400	40355400	-4.4261416943789715
chr14	40354500	40355500	-4.295372712775915
chr14	40354600	40355600	-4.555558975553333
chr14	40354700	40355700	-3.9029484019343617
chr14	40354800	40355800	-3.908571079870273
chr14	40354900	40355900	-3.321115301823752
chr14	40355000	40356000	-3.6226082575841048
chr14	40355100	40356100	-3.4058908618025767
chr14	40355200	40356200	-3.8007383808570463
chr14	40355300	40356300	-2.5995653114710526
chr14	40355400	40356400	-2.504917998452936
chr14	40355500	40356500	-1.6661417236270577
chr14	40356600	40357600	-0.5783192480095382
chr14	40356700	40357700	-1.2338013271293875
chr14	40356800	40357800	-1.875312108315076
chr14	40356900	40357900	-1.3545674002935402
chr14	40357000	40358000	-1.5228326057070036
chr14	40357100	40358100	-1.5823325628257277
chr14	40357200	40358200	-1.6193732141372308
chr14	40357300	40358300	-1.8271897640958443
chr14	40357400	40358400	-1.7992320885892206
chr14	40357500	40358500	-1.9807787326774853
chr14	40357600	40358600	-3.200442086603866
chr14	40357700	40358700	-2.261500291021917
chr14	40357800	40358800	-1.405981597047604
chr14	40357900	40358900	-1.6215341691573135
chr14	40358000	40359000	-0.7412614998528245
chr14	40358100	40359100	-0.7970434092631625
chr14	40358200	40359200	-0.4565547105342218
chr14	40358300	40359300	-0.027877237818800003
chr14	40358400	40359400	-0.1998137134127685
chr14	40358500	40359500	-0.6817306785145266
chr14	40358600	40359600	0.17605243569744836
chr14	40358700	40359700	0.09448703484336976
chr14	40358800	40359800	-0.4795362819287549
chr14	40358900	40359900	-0.8206918588223167
chr14	40359000	40360000	-0.9052940896141615
chr14	40359100	40360100	-0.6700188864078391
chr14	40359200	40360200	-1.1443008795867309
chr14	40359300	40360300	-1.2733768210910437
chr14	40359400	40360400	-1.6084784446909814
chr14	40359500	40360500	-0.9601200645288988
chr14	40359600	40360600	-1.1218524990130578
chr14	40359700	40360700	-1.712785037199296
chr14	40359800	40360800	-1.1629852155839695
chr14	40359900	40360900	-1.0130121562214809
chr14	40360000	40361000	-1.7698673694953997
chr14	40360100	40361100	-2.6089255902274417
chr14	40360200	40361200	-2.975939899320457
chr14	40360300	40361300	-2.4548901465466333
chr14	40360400	40361400	-1.670850417885256
chr14	40360500	40361500	-1.7742426517542615
chr14	40360600	40361600	-1.771905690611499
chr14	40360700	40361700	-1.338596444652972
chr14	40360800	40361800	-1.7404825076222938
chr14	40360900	40361900	-1.6897585807089082
chr14	40361000	40362000	-1.732597065668331
chr14	40361100	40362100	-0.9189526349271252
chr14	40361200	40362200	-0.309578896815451
chr14	40361300	40362300	-1.0005176204683917
chr14	40361400	40362400	-1.3172373296637412
chr14	40361500	40362500	-1.2435855540686032
chr14	40361600	40362600	-1.186421684195296
chr14	40361700	40362700	-1.1354641823122429
chr14	40361800	40362800	-1.2940086092233651
chr14	40361900	40362900	-1.0925685377837953
chr14	40362000	40363000	-0.5922108104491287
chr14	40362100	40363100	-0.5518174974848074
chr14	40362200	40363200	-0.07075531524589013
chr14	40362300	40363300	0.03482587212525086
chr14	40362400	40363400	0.08473470091004333
chr14	40362500	40363500	0.11007088520138772
chr14	40362600	40363600	-0.5444777571324659
chr14	40362700	40363700	-0.490260568976425
chr14	40362800	40363800	-0.6852787038481513
chr14	40362900	40363900	-0.4916287662874215
chr14	40363000	40364000	-0.7951591499090006
chr14	40363100	40364100	-0.80230850992395
chr14	40363200	40364200	-1.3216651004593851
chr14	40363300	40364300	-1.307928999786296
chr14	40363400	40364400	-1.0603507260823566
chr14	40363500	40364500	-1.386197024445431
chr14	40363600	40364600	-1.4922966591744675
chr14	40363700	40364700	-1.5846424543635278
chr14	40363800	40364800	-0.8648756624179006
chr14	40363900	40364900	-0.6144202290624327
chr14	40364000	40365000	-0.22550083146095862
chr14	40364100	40365100	-0.6095544854265587
chr14	40364200	40365200	-0.7847628648452458
chr14	40364300	40365300	-1.0268098895595743
chr14	40364400	40365400	-1.2714653183769835
chr14	40364500	40365500	-0.9168147202603862
chr14	40364600	40365600	-0.0878335707195808
chr14	40364700	40365700	-0.2993431550077391
chr14	40364800	40365800	-0.7274064881322334
chr14	40364900	40365900	-1.320046935111175
chr14	40365000	40366000	-1.280475883523438
chr14	40365100	40366100	-1.4096094585773502
chr14	40365200	40366200	-1.2199484396462044
chr14	40365300	40366300	-0.8702045146997829
chr14	40365400	40366400	-1.419752413201402
chr14	40365500	40366500	-1.4879653023019073
chr14	40365600	40366600	-1.8601805501209605
chr14	40365700	40366700	-2.3247388403236395
chr14	40365800	40366800	-2.5411803117355456
chr14	40365900	40366900	-2.6381708082956585
chr14	40366000	40367000	-3.4021946877839504
chr14	40366100	40367100	-2.974896365356245
chr14	40366200	40367200	-2.4639946976345857
chr14	40366300	40367300	-2.7034590901995634
chr14	40366400	40367400	-2.5957704647406907
chr14	40366500	40367500	-2.784145911310277
chr14	40366600	40367600	-3.2331470371228392
chr14	40366700	40367700	-2.693436024345976
chr14	40366800	40367800	-2.4018670407970886
chr14	40366900	40367900	-2.6611172365957545
chr14	40367000	40368000	-1.8485674109683892
chr14	40367100	40368100	-2.064354583781498
chr14	40367200	40368200	-2.0649949508625327
chr14	40367300	40368300	-2.000152585401385
chr14	40367400	40368400	-1.3352761137546405
chr14	40367500	40368500	-1.152595309564405
chr14	40367600	40368600	-0.4230858041495851
chr14	40367700	40368700	-1.0126012329824607
chr14	40367800	40368800	-1.0987472967770715
chr14	40367900	40368900	-0.8635182649013723
chr14	40368000	40369000	-1.7580634766842875
chr14	40368100	40369100	-1.8289512564519528
chr14	40368200	40369200	-2.744415801174922
chr14	40368300	40369300	-2.411820735035639
chr14	40368400	40369400	-2.848040912386532
chr14	40368500	40369500	-2.7373705164482613
chr14	40368600	40369600	-3.1678537948077214
chr14	40368700	40369700	-2.4082435212347018
chr14	40368800	40369800	-2.0556872983645045
chr14	40368900	40369900	-2.0908452865081197
chr14	40369000	40370000	-1.9623702198176651
chr14	40369100	40370100	-1.6250456389156631
chr14	40369200	40370200	-0.7563904450142217
chr14	40369300	40370300	-1.1668363555240098
chr14	40369400	40370400	-1.2059838758649666
chr14	40369500	40370500	-1.6284939812977846
chr14	40369600	40370600	-1.2923723374614036
chr14	40369700	40370700	-1.4206326322771003
chr14	40369800	40370800	-1.6830293988874858
chr14	40369900	40370900	-1.4490781864730164
chr14	40370000	40371000	-1.172876813857037
chr14	40370100	40371100	-0.9374443519610982
chr14	40370200	40371200	-1.6542958317833778
chr14	40370300	40371300	-1.218504933142855
chr14	40370400	40371400	-0.9586432040125072
chr14	40370500	40371500	-0.6034989864650699
chr14	40370600	40371600	-0.6954931214493143
chr14	40370700	40371700	-0.532296060829292
chr14	40370800	40371800	-1.2475494865223722
chr14	40370900	40371900	-1.0621103692019866
chr14	40371000	40372000	-0.9215777371828131
chr14	40371100	40372100	-1.5689143730622337
chr14	40371200	40372200	-1.6750834326207018
chr14	40372300	40373300	-0.8800516353975404
chr14	40372400	40373400	-0.7857661701502471
chr14	40372500	40373500	-0.538220459217173
chr14	40372600	40373600	-0.945272009004445
chr14	40372700	40373700	-0.3427009459837909
chr14	40372800	40373800	0.04678245628869865
chr14	40372900	40373900	-0.4041526123975018
chr14	40373000	40374000	-0.3199245150086002
chr14	40373100	40374100	-0.16684980133124044
chr14	40373200	40374200	-1.064839179613572
chr14	40373300	40374300	-0.7101629289048075
chr14	40373400	40374400	-0.19096104373465864
chr14	40373500	40374500	-0.10454903648397017
chr14	40373600	40374600	0.4943097999860005
chr14	40373700	40374700	0.05572324548917451
chr14	40373800	40374800	0.041315985201348784
chr14	40373900	40374900	0.029916914743761507
chr14	40374000	40375000	0.04748061574324785
chr14	40374100	40375100	-0.01451269588199426
chr14	40374200	40375200	0.17439722839312874
chr14	40374300	40375300	-0.18206347584912194
chr14	40374400	40375400	-0.6105792393627221
chr14	40374500	40375500	-0.03669120726774439
chr14	40375600	40376600	-1.9311916238903328
chr14	40375700	40376700	-2.197347259234561
chr14	40375800	40376800	-2.420232187595027
chr14	40375900	40376900	-3.3220258724380045
chr14	40376000	40377000	-3.9084166829464744
chr14	40376100	40377100	-5.302729846522558
chr14	40376200	40377200	-4.6933684484016505
chr14	40376300	40377300	-5.622563076279796
chr14	40376400	40377400	-6.3976299498450535
chr14	40376500	40377500	-6.599482621633679
chr14	40376600	40377600	-6.893492409260207
chr14	40376700	40377700	-8.077790698863868
chr14	40376800	40377800	-8.520293681028306
chr14	40376900	40377900	-9.218478693398623
chr14	40377000	40378000	-8.650267851987165
chr14	40377100	40378100	-8.275170348419914
chr14	40377200	40378200	-8.318470519218376
chr14	40377300	40378300	-7.995062184966662
chr14	40377400	40378400	-7.239582290210606
chr14	40377500	40378500	-6.7659312383068055
chr14	40377600	40378600	-6.057122904967634
chr14	40377700	40378700	-4.4646243117377695
chr14	40378300	40379300	-5.666710271725942
chr14	40378400	40379400	-6.647565526789503
chr14	40378500	40379500	-7.963663738495775
chr14	40378600	40379600	-8.124509708255268
chr14	40378700	40379700	-8.804626323669712
chr14	40378800	40379800	-8.98686989439023
chr14	40378900	40379900	-8.916117150129997
chr14	40379000	40380000	-8.613284267681204
chr14	40379100	40380100	-8.994762525176926
chr14	40379200	40380200	-9.063212977902223
chr14	40379300	40380300	-9.48028788109538
chr14	40379400	40380400	-9.130652281929912
chr14	40379500	40380500	-8.548603782372028
chr14	40379600	40380600	-8.520616794827559
chr14	40379700	40380700	-8.027942881393534
chr14	40379800	40380800	-8.362308962537227
chr14	40379900	40380900	-7.536779575866076
chr14	40380000	40381000	-7.220651859763996
chr14	40380100	40381100	-6.840584383149582
chr14	40380200	40381200	-6.883513746214228
chr14	40380300	40381300	-7.328214822309773
chr14	40380400	40381400	-7.466583455985051
chr14	40380500	40381500	-7.825244619795865
chr14	40380600	40381600	-7.547911054334045
chr14	40380700	40381700	-7.783707630461385
chr14	40380800	40381800	-6.5945030473168815
chr14	40380900	40381900	-8.074025456546265
chr14	40381000	40382000	-8.346866279925047
chr14	40381100	40382100	-8.262439169056055
chr14	40381200	40382200	-8.001167581467254
chr14	40381300	40382300	-7.0386923315251835
chr14	40381400	40382400	-6.731629443693322
chr14	40381500	40382500	-5.079861799832828
chr14	40381600	40382600	-4.438795353829009
chr14	40381700	40382700	-3.7946726593688815
chr14	40381800	40382800	-3.861035343734281
chr14	40381900	40382900	-3.97203999189506
chr14	40382000	40383000	-3.4112406789978538
chr14	40382100	40383100	-4.243619940001902
chr14	40382200	40383200	-3.8437303855171967
chr14	40382300	40383300	-4.010907718220216
chr14	40382400	40383400	-3.685897702490748
chr14	40382500	40383500	-4.32772944644781
chr14	40382600	40383600	-4.748684460426457
chr14	40382700	40383700	-4.97807479844759
chr14	40382800	40383800	-5.392256127446967
chr14	40382900	40383900	-4.344629063750479
chr14	40383000	40384000	-4.184807892579548
chr14	40383100	40384100	-3.463383500486344
chr14	40383200	40384200	-2.516527166809107
chr14	40383300	40384300	-2.0139477167814834
chr14	40383400	40384400	-1.9553674313229088
chr14	40383500	40384500	-1.2661619152336832
chr14	40383600	40384600	-1.7752850713015202
chr14	40383700	40384700	-1.4834940139200792
chr14	40383800	40384800	-1.2076044461101214
chr14	40383900	40384900	-0.9326387413537424
chr14	40384000	40385000	-1.3234205222637307
chr14	40384100	40385100	-1.309486259409239
chr14	40384200	40385200	-1.7057877945827045
chr14	40384300	40385300	-1.840937637606104
chr14	40384400	40385400	-1.6074385320692954
chr14	40384500	40385500	-1.7304864446607762
chr14	40384600	40385600	-1.3672653071028178
chr14	40384700	40385700	-1.4796514400750118
chr14	40384800	40385800	-1.2213731297286468
chr14	40384900	40385900	-0.9713260255568898
chr14	40385000	40386000	-0.8716046851575316
chr14	40385100	40386100	-0.935262155780838
chr14	40385200	40386200	-1.0141300004820686
chr14	40385300	40386300	-0.9978111500134772
chr14	40385400	40386400	-0.8518231072821937
chr14	40385500	40386500	-0.6932060843600679
chr14	40385600	40386600	-0.6459650642125969
chr14	40385700	40386700	-0.9481643144907674
chr14	40385800	40386800	-0.7492631600256433
chr14	40385900	40386900	-0.16714831861665272
chr14	40386000	40387000	-0.2945359638024722
chr14	40386100	40387100	-0.6375516310282532
chr14	40386200	40387200	-0.6566372639149209
chr14	40386300	40387300	-0.5935123190383859
chr14	40386400	40387400	-0.8540095624904863
chr14	40386500	40387500	-1.0594988644075658
chr14	40386600	40387600	-1.3517626288753353
chr14	40386700	40387700	-1.78863254392702
chr14	40386800	40387800	-2.5023894898587717
chr14	40386900	40387900	-3.5897635642371886
chr14	40387000	40388000	-3.246989284362098
chr14	40387100	40388100	-2.7217672468826466
chr14	40387200	40388200	-2.9351434357161104
chr14	40388300	40389300	-0.0285503756105572
chr14	40388400	40389400	0.08761443346003768
chr14	40388500	40389500	0.44721191274568217
chr14	40388600	40389600	0.5922763243084138
chr14	40388700	40389700	0.18664308174520905
chr14	40388800	40389800	0.3048949570938625
chr14	40388900	40389900	0.09512919931527927
chr14	40389000	40390000	-0.790974520097842
chr14	40389100	40390100	-0.8978235919616961
chr14	40389200	40390200	-1.3753476078035958
chr14	40389300	40390300	-1.836465010055217
chr14	40389400	40390400	-2.0457009374642
chr14	40389500	40390500	-2.6149585645815483
chr14	40389600	40390600	-3.07604567325747
chr14	40389700	40390700	-2.691195098647784
chr14	40389800	40390800	-2.549770525742321
chr14	40389900	40390900	-2.364401015239656
chr14	40390000	40391000	-1.8004291558837313
chr14	40390100	40391100	-1.3891240053440428
chr14	40390200	40391200	-0.7875661720476778
chr14	40390300	40391300	-0.31119551960173913
chr14	40390400	40391400	-0.4707163418398035
chr14	40390500	40391500	0.3184418225166186
chr14	40390600	40391600	0.22155079467168354
chr14	40390700	40391700	-0.7471634470806403
chr14	40390800	40391800	-1.1495047333146455
chr14	40390900	40391900	-1.8879655797416133
chr14	40391000	40392000	-2.161886170034777
chr14	40391100	40392100	-1.930290411725326
chr14	40391200	40392200	-2.0740493049733004
chr14	40391300	40392300	-2.4263038277930282
chr14	40391400	40392400	-2.527538435027348
chr14	40391500	40392500	-3.4219401742715707
chr14	40391600	40392600	-3.078502012479433
chr14	40391700	40392700	-2.707044347524316
chr14	40392800	40393800	-2.4493207905364653
chr14	40392900	40393900	-1.1277226939573226
chr14	40393000	40394000	-1.522099167532054
chr14	40393100	40394100	-1.4834627193964125
chr14	40393200	40394200	-1.5144785361826825
chr14	40393300	40394300	-1.9498413548502016
chr14	40393400	40394400	-1.8395281032741169
chr14	40393500	40394500	-1.7948336459706915
chr14	40393600	40394600	-1.1495757600946972
chr14	40393700	40394700	-0.37735731878369627
chr14	40393800	40394800	-0.6887462431792751
chr14	40393900	40394900	-1.6743951981812448
chr14	40394200	40395200	-1.9845650062205868
chr14	40394300	40395300	-1.7104032627225318
chr14	40394400	40395400	-2.0646560237452354
chr14	40394500	40395500	-1.946924238660673
chr14	40394600	40395600	-1.9074337669085184
chr14	40394700	40395700	-1.8273751169319905
chr14	40394800	40395800	-1.5715860885214883
chr14	40394900	40395900	-1.6024776746248923
chr14	40395000	40396000	-1.5505698564337835
chr14	40395100	40396100	-1.24270097602274
chr14	40396300	40397300	-1.4768200690708997
chr14	40396400	40397400	-1.969263587012652
chr14	40396500	40397500	-2.0769744914675967
chr14	40396600	40397600	-2.1499618765040607
chr14	40396700	40397700	-2.459024220149994
chr14	40396800	40397800	-3.0405820716567487
chr14	40396900	40397900	-2.1580217907688746
chr14	40397000	40398000	-2.739105952506389
chr14	40397100	40398100	-2.7391054646177055
chr14	40397200	40398200	-2.678671061963414
chr14	40397300	40398300	-2.563401313658445
chr14	40397400	40398400	-1.5942695912409226
chr14	40397500	40398500	-1.6387849821208376
chr14	40397600	40398600	-1.5865468437786885
chr14	40397700	40398700	-2.931005077313287
chr14	40397800	40398800	-2.025021623553906
chr14	40397900	40398900	-2.3358534691101345
chr14	40398000	40399000	-2.2416355984300456
chr14	40398100	40399100	-2.232705181567011
chr14	40398200	40399200	-2.456185538549238
chr14	40398300	40399300	-2.3772978989964018
chr14	40398400	40399400	-2.5946648444989213
chr14	40398500	40399500	-2.4922447074024703
chr14	40398600	40399600	-2.8944429995895056
chr14	40398700	40399700	-2.072014514974382
chr14	40398800	40399800	-1.7268442088945215
chr14	40398900	40399900	-1.5108559999215212
chr14	40399000	40400000	-1.430045700252007
chr14	40399100	40400100	-1.6551533417463873
chr14	40399200	40400200	-2.006987573223696
chr14	40399300	40400300	-2.1818478638980987
chr14	40399400	40400400	-2.2605080749099957
chr14	40399500	40400500	-2.3303984256428665
chr14	40399600	40400600	-1.7918167672022405
chr14	40399700	40400700	-2.1330822114653
chr14	40399800	40400800	-2.3456607123954965
chr14	40399900	40400900	-2.2186794419673905
chr14	40400000	40401000	-1.8506505936369706
chr14	40400100	40401100	-2.3022117928499894
chr14	40400200	40401200	-1.7303600666267436
chr14	40400300	40401300	-1.3545007504948101
chr14	40400400	40401400	-1.6741832873264313
chr14	40400500	40401500	-1.1774552559014757
chr14	40400600	40401600	-1.2887965222647115
chr14	40400700	40401700	-0.8359981524376124
chr14	40400800	40401800	-0.9442374721454808
chr14	40400900	40401900	-1.4868260527555432
chr14	40401000	40402000	-2.4486329988783386
chr14	40401100	40402100	-1.9322624210992103
chr14	40401200	40402200	-1.4672529396799578
chr14	40401300	40402300	-1.5041950393912116
chr14	40401400	40402400	-1.7118270062589276
chr14	40401500	40402500	-2.8261523829647013
chr14	40401600	40402600	-2.014291606861605
chr14	40401700	40402700	-1.9093047583064928
chr14	40401800	40402800	-2.2831958404439794
chr14	40401900	40402900	-2.2603480076979228
chr14	40402000	40403000	-1.4977363856479307
chr14	40402100	40403100	-1.298336859800196
chr14	40402200	40403200	-1.7441001000517995
chr14	40402300	40403300	-1.663554919275142
chr14	40402400	40403400	-1.1943182835651531
chr14	40402600	40403600	-1.2058952249301669
chr14	40402700	40403700	-1.4009348163755442
chr14	40403200	40404200	-1.6534879496088553
chr14	40403300	40404300	-1.8718833991862749
chr14	40403400	40404400	-1.9531954835108647
chr14	40403500	40404500	-2.4425699328863586
chr14	40403600	40404600	-1.7550461642035902
chr14	40403700	40404700	-1.3643773769202705
chr14	40403800	40404800	-1.4803462589836125
chr14	40403900	40404900	-1.2281509982269698
chr14	40404000	40405000	-2.146232283238862
chr14	40404100	40405100	-1.7290761487612347
chr14	40404200	40405200	-0.7770388677166958
chr14	40404300	40405300	-0.7802236699585059
chr14	40404400	40405400	-0.6769374003284926
chr14	40404500	40405500	-0.8587503561157501
chr14	40404600	40405600	-1.4455965508859985
chr14	40404700	40405700	-1.8851921829974407
chr14	40404800	40405800	-2.107942960338095
chr14	40404900	40405900	-2.8442362033401825
chr14	40405000	40406000	-2.8455991381194776
chr14	40405100	40406100	-3.9103920300954313
chr14	40405200	40406200	-4.0193272705175715
chr14	40405300	40406300	-3.6705790478484985
chr14	40405400	40406400	-3.721315099629727
chr14	40405500	40406500	-3.3244638892218132
chr14	40405600	40406600	-2.9493352526563497
chr14	40405700	40406700	-2.7452036549324146
chr14	40405800	40406800	-2.4388134353708666
chr14	40405900	40406900	-2.8533560879957127
chr14	40406000	40407000	-3.1118098211846466
chr14	40406100	40407100	-2.346912602879093
chr14	40406200	40407200	-1.64433296945312
chr14	40406300	40407300	-1.931786256477444
chr14	40406400	40407400	-2.2496601044536755
chr14	40406500	40407500	-2.5796559233786
chr14	40406600	40407600	-3.0312710744053204
chr14	40406700	40407700	-3.2126022616109142
chr14	40406800	40407800	-3.5419264058818927
chr14	40406900	40407900	-2.9268406999902767
chr14	40407000	40408000	-2.185305257544428
chr14	40407100	40408100	-2.523488130940768
chr14	40407200	40408200	-3.2663380786157203
chr14	40407300	40408300	-3.565274099406864
chr14	40407400	40408400	-3.3853334719440444
chr14	40407500	40408500	-3.4057553824097706
chr14	40407600	40408600	-3.1131908788188545
chr14	40407700	40408700	-2.434534823081297
chr14	40407800	40408800	-2.128251308095104
chr14	40407900	40408900	-2.441652871892629
chr14	40408000	40409000	-2.8537347941605256
chr14	40408100	40409100	-2.0667517591679263
chr14	40408200	40409200	-1.7453913892283306
chr14	40408300	40409300	-1.7618024701456387
chr14	40408400	40409400	-1.6217226635210755
chr14	40408500	40409500	-1.1830480811396584
chr14	40409600	40410600	-0.2387544831216709
chr14	40409700	40410700	-0.18570989499024654
chr14	40409800	40410800	-0.11096505422677318
chr14	40409900	40410900	-0.3581988516110932
chr14	40410000	40411000	-0.3147027481501003
chr14	40410100	40411100	-0.7666390640997455
chr14	40410200	40411200	-1.0110842585418771
chr14	40410300	40411300	-1.4477117780359616
chr14	40410400	40411400	-1.660227565205515
chr14	40410500	40411500	-2.041832588003877
chr14	40410600	40411600	-2.3782777805048467
chr14	40410700	40411700	-2.6022481594473867
chr14	40410800	40411800	-2.420091320571121
chr14	40410900	40411900	-2.490055326775287
chr14	40411000	40412000	-2.602008758363896
chr14	40411100	40412100	-1.5163004782129337
chr14	40411200	40412200	-1.5130881026817935
chr14	40411300	40412300	-0.9215460929194378
chr14	40411400	40412400	-0.7961855297918531
chr14	40412500	40413500	-2.190064867039189
chr14	40412600	40413600	-2.038506090746966
chr14	40413700	40414700	-0.16405926548630553
chr14	40413800	40414800	-0.2523940214410471
chr14	40413900	40414900	-0.38427965092556704
chr14	40414000	40415000	-1.1464335628094893
chr14	40414100	40415100	-1.3056528374199623
chr14	40414200	40415200	-0.8988983280564774
chr14	40414300	40415300	-1.2130266898426152
chr14	40414400	40415400	-1.6065523623002416
chr14	40414500	40415500	-2.531899725906812
chr14	40414600	40415600	-2.322964086071029
chr14	40414700	40415700	-2.734208866333745
chr14	40414800	40415800	-3.6014990517029464
chr14	40414900	40415900	-3.955981285391863
chr14	40415000	40416000	-3.5831193765819696
chr14	40415100	40416100	-3.8500554043623
chr14	40415200	40416200	-4.427612074758796
chr14	40415300	40416300	-3.6643509225674618
chr14	40415400	40416400	-3.5152357907352507
chr14	40415500	40416500	-2.70923850226648
chr14	40415600	40416600	-2.7540352193887303
chr14	40415700	40416700	-2.3641409160119644
chr14	40415800	40416800	-1.9151961064717
chr14	40415900	40416900	-0.9727533941223906
chr14	40416000	40417000	-0.923986148302017
chr14	40416100	40417100	-1.062869383665001
chr14	40416200	40417200	-0.8444310531083341
chr14	40416300	40417300	-0.9224207558139508
chr14	40416400	40417400	-0.6788883743800542
chr14	40416500	40417500	-1.4075158283003872
chr14	40416600	40417600	-1.63111532516992
chr14	40416700	40417700	-1.3103506304783463
chr14	40416800	40417800	-0.7907116734773779
chr14	40416900	40417900	-1.1553933605840432
chr14	40417000	40418000	-0.974137216616993
chr14	40417100	40418100	-0.4700365670183818
chr14	40417200	40418200	0.0188177168268226
chr14	40417300	40418300	-0.12954705726731572
chr14	40417400	40418400	-0.8219573379674208
chr14	40417500	40418500	-0.1826818124228192
chr14	40417600	40418600	0.3001875574425072
chr14	40417700	40418700	-0.05844449716545989
chr14	40417800	40418800	-0.22431709030238509
chr14	40417900	40418900	-0.3015983890567007
chr14	40418000	40419000	-0.35861176904232245
chr14	40418100	40419100	-0.5901457094035008
chr14	40418700	40419700	-2.9842988404512782
chr14	40418800	40419800	-3.8365863536498512
chr14	40418900	40419900	-3.482553809649123
chr14	40419000	40420000	-3.322202448463438
chr14	40419100	40420100	-3.1244072103724645
chr14	40419200	40420200	-3.4606927341530165
chr14	40419300	40420300	-3.3755843563399046
chr14	40419400	40420400	-2.570114112276746
chr14	40419500	40420500	-2.5624420959549323
chr14	40419600	40420600	-1.964261095155555
chr14	40419700	40420700	-1.9497359008975248
chr14	40419800	40420800	-1.7020570428352493
chr14	40419900	40420900	-2.0427394327837685
chr14	40420000	40421000	-2.7161925129505025
chr14	40420100	40421100	-2.883566209917362
chr14	40420200	40421200	-2.532700940450353
chr14	40420300	40421300	-2.4762960625960084
chr14	40420400	40421400	-2.6114797821261035
chr14	40420500	40421500	-2.4871203070480745
chr14	40420600	40421600	-2.704250116663258
chr14	40421300	40422300	-2.722518119326744
chr14	40421400	40422400	-2.7491404527829024
chr14	40421500	40422500	-3.0065355955794875
chr14	40421600	40422600	-3.7884360486184088
chr14	40421700	40422700	-3.7453579002455513
chr14	40421800	40422800	-3.5335388433740005
chr14	40421900	40422900	-3.450658170683996
chr14	40422000	40423000	-2.74480263097264
chr14	40424200	40425200	-4.643970910657347
chr14	40424300	40425300	-5.474627799556328
chr14	40424400	40425400	-5.338661654784444
chr14	40424500	40425500	-5.273226726498751
chr14	40424600	40425600	-4.761545566356563
chr14	40424700	40425700	-4.804664616265298
chr14	40424800	40425800	-4.7802674463338475
chr14	40424900	40425900	-4.9388177128961335
chr14	40425000	40426000	-5.132756864613438
chr14	40425100	40426100	-4.365618042362994
chr14	40425200	40426200	-3.8991607212857216
chr14	40425300	40426300	-3.52600267008111
chr14	40425400	40426400	-3.2867742925874093
chr14	40425500	40426500	-2.7218405003380224
chr14	40425600	40426600	-3.2449805839016905
chr14	40425700	40426700	-2.550455716392685
chr14	40425800	40426800	-1.8854166743537195
chr14	40425900	40426900	-1.721369624692648
chr14	40426000	40427000	-0.49424671287478095
chr14	40426100	40427100	-0.6645488078717281
chr14	40426200	40427200	-0.6120307127142083
chr14	40426300	40427300	-0.9364549826791556
chr14	40426400	40427400	-1.275347813577438
chr14	40426500	40427500	-1.1359657217977148
chr14	40426600	40427600	-0.41320627526090986
chr14	40426700	40427700	-0.4788161817127871
chr14	40426800	40427800	-0.5853297943852344
chr14	40426900	40427900	-0.5909274578111043
chr14	40427000	40428000	-1.606546796622462
chr14	40427100	40428100	-1.5908893803255446
chr14	40427200	40428200	-1.4327290216163322
chr14	40427300	40428300	-1.0202857290836582
chr14	40427400	40428400	-0.9433829819655721
chr14	40427500	40428500	-1.5707451619245838
chr14	40427600	40428600	-2.0538206105910874
chr14	40427700	40428700	-3.2145798639068763
chr14	40427800	40428800	-4.342361223571819
chr14	40427900	40428900	-4.2895732905957935
chr14	40428000	40429000	-3.936790507194612
chr14	40428100	40429100	-3.9547909945247146
chr14	40428200	40429200	-4.019785032570907
chr14	40428300	40429300	-3.9104071250114143
chr14	40428400	40429400	-3.781649166520052
chr14	40428500	40429500	-3.8567182452972233
chr14	40428600	40429600	-3.6626131744977375
chr14	40428700	40429700	-2.8713993246678795
chr14	40428800	40429800	-2.5649422948445944
chr14	40428900	40429900	-2.6406057393362987
chr14	40429000	40430000	-2.4078587709057153
chr14	40429100	40430100	-1.6488577787133154
chr14	40429200	40430200	-1.8035190456413808
chr14	40429300	40430300	-1.2145098459272647
chr14	40429400	40430400	-1.98840341073796
chr14	40429500	40430500	-1.9470337598695664
chr14	40429600	40430600	-2.2550860813588205
chr14	40429700	40430700	-1.8329551327269364
chr14	40429800	40430800	-0.8959355539310975
chr14	40429900	40430900	-0.8039044594241285
chr14	40430000	40431000	-0.8711480928402184
chr14	40430100	40431100	-2.091184923819924
chr14	40430200	40431200	-2.574360214156589
chr14	40430300	40431300	-3.0890405090040503
chr14	40430400	40431400	-2.535889372055336
chr14	40430500	40431500	-2.1500825308458533
chr14	40430600	40431600	-2.450627440361597
chr14	40430700	40431700	-2.9805489369449605
chr14	40430800	40431800	-3.1295142551447013
chr14	40430900	40431900	-3.226008942764617
chr14	40431000	40432000	-3.2824245082102825
chr14	40431100	40432100	-2.657514545864488
chr14	40431200	40432200	-2.2680656110642663
chr14	40431300	40432300	-2.283716070242266
chr14	40431400	40432400	-2.8889786295598374
chr14	40431500	40432500	-3.581400063551172
chr14	40431600	40432600	-3.150138260457838
chr14	40431700	40432700	-2.670949659054207
chr14	40431800	40432800	-2.6791687795403387
chr14	40431900	40432900	-3.236372168775007
chr14	40432000	40433000	-3.0630227202082922
chr14	40432100	40433100	-2.614720349268109
chr14	40432200	40433200	-3.2562555366405843
chr14	40432300	40433300	-2.6949407074489984
chr14	40432400	40433400	-2.119560451353944
chr14	40432500	40433500	-0.7013503358832078
chr14	40432600	40433600	-1.1030342390198524
chr14	40432700	40433700	-1.1025712160072412
chr14	40432800	40433800	-0.8180167087959118
chr14	40432900	40433900	-0.31096979976724026
chr14	40433000	40434000	-0.44203115237778673
chr14	40433100	40434100	-0.8791538807976029
chr14	40433200	40434200	-0.3222739443566701
chr14	40433300	40434300	-0.32703929515492275
chr14	40433400	40434400	-0.8741835345855505
chr14	40433500	40434500	-1.6799092324143563
chr14	40433600	40434600	-1.7983690608708522
chr14	40433700	40434700	-2.319471436053582
chr14	40433800	40434800	-2.7714860569864594
chr14	40433900	40434900	-3.324502783647936
chr14	40434000	40435000	-3.111398821416583
chr14	40434100	40435100	-3.0110878099677905
chr14	40434200	40435200	-2.8640336761360143
chr14	40434300	40435300	-3.2926264036689705
chr14	40434400	40435400	-2.518242246512187
chr14	40434500	40435500	-2.5570072884977453
chr14	40434600	40435600	-2.383862410376564
chr14	40434700	40435700	-2.7089641103652444
chr14	40434800	40435800	-2.6036135145653807
chr14	40434900	40435900	-2.7124619659387057
chr14	40435000	40436000	-3.0193391763408113
chr14	40435100	40436100	-3.1928780517898447
chr14	40435200	40436200	-2.9525824195504526
chr14	40435300	40436300	-2.7976590328468656
chr14	40435400	40436400	-2.8683464287299567
chr14	40435500	40436500	-2.773772550504533
chr14	40435600	40436600	-2.9515809183312003
chr14	40435700	40436700	-2.136500848057605
chr14	40435800	40436800	-1.9402694999846728
chr14	40435900	40436900	-1.4219145970195937
chr14	40436000	40437000	-1.477452045201594
chr14	40436100	40437100	-1.6112161683093005
chr14	40436200	40437200	-1.7610393576830732
chr14	40436300	40437300	-2.2150007776059315
chr14	40436400	40437400	-2.26383306552026
chr14	40436500	40437500	-2.22532586903334
chr14	40436600	40437600	-1.831768164877356
chr14	40436700	40437700	-1.8826975631483995
chr14	40436800	40437800	-2.5324356221267688
chr14	40436900	40437900	-2.6246515690163656
chr14	40437000	40438000	-2.615170806183289
chr14	40437100	40438100	-2.3221421747029702
chr14	40437200	40438200	-2.142494466218942
chr14	40437300	40438300	-1.4937856000341518
chr14	40437400	40438400	-1.323967594881079
chr14	40437500	40438500	-1.7652573342512314
chr14	40437600	40438600	-2.0087316491302967
chr14	40437700	40438700	-1.9466993994890365
chr14	40437800	40438800	-1.3183710000402813
chr14	40437900	40438900	-0.9736289830882228
chr14	40438000	40439000	-0.7776780843365353
chr14	40438100	40439100	-0.9930174710363712
chr14	40438200	40439200	-1.0119300435754683
chr14	40438300	40439300	-2.173845405571966
chr14	40438400	40439400	-2.38153142530752
chr14	40438500	40439500	-2.7442972391473157
chr14	40438600	40439600	-2.5848188058634616
chr14	40438700	40439700	-3.147222858387268
chr14	40438800	40439800	-2.931128516907004
chr14	40438900	40439900	-3.9611151219985423
chr14	40439000	40440000	-4.426456484392754
chr14	40439100	40440100	-4.0649819361200805
chr14	40439200	40440200	-4.586135493204537
chr14	40439300	40440300	-4.030519362657778
chr14	40439400	40440400	-4.708064253788608
chr14	40439500	40440500	-3.718648547314624
chr14	40439600	40440600	-3.607959574668355
chr14	40439700	40440700	-3.735006418065911
chr14	40439800	40440800	-3.908804711494574
chr14	40439900	40440900	-2.944288173753048
chr14	40440000	40441000	-2.374523690205857
chr14	40440100	40441100	-2.583102304733658
chr14	40440200	40441200	-2.131519922148455
chr14	40440300	40441300	-1.803393606803093
chr14	40440400	40441400	-0.9518282216942412
chr14	40440500	40441500	-1.5912206950883359
chr14	40440600	40441600	-0.8447557708893255
chr14	40440700	40441700	-0.5210715459596506
chr14	40440800	40441800	-0.6479773620329764
chr14	40440900	40441900	-0.8241941324727367
chr14	40441000	40442000	-1.3038562098942084
chr14	40441100	40442100	-1.5849284513742352
chr14	40441200	40442200	-1.891655718239711
chr14	40441300	40442300	-1.8937188530594784
chr14	40441400	40442400	-1.3643900476454638
chr14	40441500	40442500	-1.325212124566961
chr14	40441600	40442600	-2.4303707153573244
chr14	40441700	40442700	-2.7158276653290767
chr14	40441800	40442800	-2.4598362403050045
chr14	40441900	40442900	-2.4959138440519486
chr14	40442000	40443000	-2.110230327368294
chr14	40442100	40443100	-1.7979242254425876
chr14	40442200	40443200	-1.4342988074126712
chr14	40442300	40443300	-1.9072688988354427
chr14	40442400	40443400	-2.5899095513116364
chr14	40442500	40443500	-2.9132992281016428
chr14	40443600	40444600	-0.3513831568791398
chr14	40443700	40444700	-1.1071840721860262
chr14	40443800	40444800	0.1180217842568233
chr14	40443900	40444900	-0.3311441384424407
chr14	40444000	40445000	-1.5168966916477271
chr14	40444100	40445100	-1.3393935459567006
chr14	40444200	40445200	-1.7473503213695245
chr14	40444300	40445300	-1.7951186931278609
chr14	40444400	40445400	-2.477632626282931
chr14	40444500	40445500	-2.8621023620410586
chr14	40444600	40445600	-2.231593553597504
chr14	40444700	40445700	-2.0537680410858603
chr14	40444800	40445800	-3.811516220047938
chr14	40444900	40445900	-3.648644773578583
chr14	40445000	40446000	-2.655627046603278
chr14	40445100	40446100	-2.7622949059108723
chr14	40445200	40446200	-3.2739200473137067
chr14	40445300	40446300	-2.8233957231384434
chr14	40445400	40446400	-1.7756757686744824
chr14	40445500	40446500	-1.7481408987051048
chr14	40445600	40446600	-2.446479411130132
chr14	40445700	40446700	-2.5240316340027684
chr14	40445800	40446800	-1.3264505029652047
chr14	40445900	40446900	-1.338715932051587
chr14	40446000	40447000	-1.4921538834798456
chr14	40446100	40447100	-2.1512564302444126
chr14	40446200	40447200	-1.3194993554364345
chr14	40446300	40447300	-1.6427681975526802
chr14	40446400	40447400	-2.1527319312461684
chr14	40446500	40447500	-2.0977410651052084
chr14	40446600	40447600	-1.6069867565040588
chr14	40446700	40447700	-1.8671180921256108
chr14	40446800	40447800	-2.8848857332837725
chr14	40446900	40447900	-3.1416898979921384
chr14	40447000	40448000	-3.956335888578815
chr14	40447100	40448100	-3.4437730326986964
chr14	40447200	40448200	-3.072582767940772
chr14	40447300	40448300	-2.859989370319629
chr14	40447400	40448400	-2.8693751887205807
chr14	40447500	40448500	-3.5397497492934464
chr14	40447600	40448600	-3.959025424963909
chr14	40447700	40448700	-4.499207901575785
chr14	40447800	40448800	-4.068640976093948
chr14	40447900	40448900	-4.088142117634743
chr14	40448000	40449000	-3.922856543681121
chr14	40448100	40449100	-4.321095827092498
chr14	40448200	40449200	-4.7649831067397095
chr14	40448300	40449300	-5.362598227445682
chr14	40448400	40449400	-5.352792463735977
chr14	40448500	40449500	-5.042558494218129
chr14	40448600	40449600	-4.6917055088959785
chr14	40448700	40449700	-4.960100256886453
chr14	40448800	40449800	-4.912158875938852
chr14	40448900	40449900	-5.348030324716317
chr14	40449000	40450000	-5.090864763150939
chr14	40449100	40450100	-4.749302608103549
chr14	40449200	40450200	-5.2348618015860024
chr14	40449300	40450300	-5.132072317289244
chr14	40450400	40451400	-2.465053429860744
chr14	40450500	40451500	-1.8602679948777958
chr14	40452200	40453200	-0.5930714094480243
chr14	40452800	40453800	0.11046650726707456
chr14	40452900	40453900	0.3598290466291547
chr14	40453000	40454000	-0.36063984148632433
chr14	40453100	40454100	-0.6403709176726422
chr14	40453200	40454200	-1.419457964982141
chr14	40453300	40454300	-2.045582092325548
chr14	40453400	40454400	-1.9692838697408528
chr14	40453500	40454500	-1.584614039287048
chr14	40453600	40454600	-1.3253686268200942
chr14	40453700	40454700	-1.9841281461247453
chr14	40453800	40454800	-2.2473037704882515
chr14	40453900	40454900	-2.579095106494102
chr14	40454000	40455000	-1.5462194730303747
chr14	40454100	40455100	-1.2463460441606018
chr14	40454200	40455200	-0.9292394861850825
chr14	40454300	40455300	-1.0179525877425502
chr14	40454400	40455400	-1.0601180831890018
chr14	40454500	40455500	-1.5632991156523048
chr14	40454600	40455600	-1.7746537236139004
chr14	40454700	40455700	-0.7659087671963442
chr14	40454800	40455800	-0.272094911270921
chr14	40454900	40455900	0.009719312415443332
chr14	40455000	40456000	-0.48715852797876535
chr14	40455100	40456100	-0.6643432048310444
chr14	40455200	40456200	-0.6208586659443737
chr14	40455300	40456300	-0.6704958017901541
chr14	40455400	40456400	-0.8730425368188607
chr14	40455500	40456500	-1.7584863529229615
chr14	40455600	40456600	-1.2781897114138705
chr14	40455700	40456700	-1.285982746489933
chr14	40455800	40456800	-2.037069760564308
chr14	40455900	40456900	-2.015567998679285
chr14	40456000	40457000	-2.3444975455641726
chr14	40456100	40457100	-2.438909098524736
chr14	40456200	40457200	-2.7011136536846743
chr14	40456300	40457300	-2.85598842373401
chr14	40456400	40457400	-2.9196545376639067
chr14	40456500	40457500	-2.3103903877069083
chr14	40456600	40457600	-2.526223056616073
chr14	40456700	40457700	-2.6461373186448927
chr14	40456800	40457800	-2.0847115723788234
chr14	40456900	40457900	-1.9731298184183057
chr14	40457000	40458000	-1.2869830668987794
chr14	40457100	40458100	-1.0030021645090708
chr14	40457200	40458200	-0.7063766647774748
chr14	40457300	40458300	0.08149561844942707
chr14	40457400	40458400	0.102439154577212
chr14	40458200	40459200	-0.29311618838659725
chr14	40458300	40459300	-0.29334313450188115
chr14	40458400	40459400	-0.4473701881781131
chr14	40458500	40459500	-0.5894819117778676
chr14	40458600	40459600	-0.6113107939783247
chr14	40458700	40459700	-0.8950399018822662
chr14	40458800	40459800	-1.622005507796348
chr14	40458900	40459900	-2.046587131158211
chr14	40459000	40460000	-2.2152203352604
chr14	40459100	40460100	-2.0952348813436155
chr14	40459200	40460200	-1.9055094207431509
chr14	40459300	40460300	-1.6503264555244674
chr14	40459400	40460400	-1.953292482396077
chr14	40459500	40460500	-1.7136095784609005
chr14	40459600	40460600	-1.5372863400629473
chr14	40459700	40460700	-1.7190180328325355
chr14	40459800	40460800	-1.2952070640375897
chr14	40459900	40460900	-1.676422287643783
chr14	40460000	40461000	-1.2470330350338443
chr14	40460100	40461100	-1.489840177169565
chr14	40460200	40461200	-1.9044508242290559
chr14	40460300	40461300	-2.407637303466393
chr14	40460400	40461400	-2.3710683133780357
chr14	40460500	40461500	-2.5454063717288973
chr14	40460600	40461600	-3.4217284930710603
chr14	40460700	40461700	-3.3560621707139124
chr14	40460800	40461800	-3.4061451410970243
chr14	40460900	40461900	-2.8413665932905667
chr14	40461000	40462000	-3.173967949418275
chr14	40461100	40462100	-3.025717117408412
chr14	40461200	40462200	-2.80101278507382
chr14	40461300	40462300	-2.441501292458051
chr14	40461400	40462400	-2.232575866410951
chr14	40461900	40462900	-1.93146690012472
chr14	40462000	40463000	-2.3281425537722344
chr14	40462100	40463100	-2.1058160840267206
chr14	40462200	40463200	-1.3552393099581723
chr14	40462300	40463300	-1.5795454614220072
chr14	40462400	40463400	-1.7933774500433737
chr14	40462500	40463500	-1.8298675033089788
chr14	40462600	40463600	-1.4902254595763418
chr14	40462700	40463700	-2.026059000583308
chr14	40462800	40463800	-2.1043381737002504
chr14	40462900	40463900	-1.8250872071407032
chr14	40463000	40464000	-1.2502497623241207
chr14	40463100	40464100	-1.5147848859071835
chr14	40463200	40464200	-2.006616213490906
chr14	40463300	40464300	-2.4591698686034973
chr14	40463400	40464400	-2.3447567821784867
chr14	40463500	40464500	-2.2490382130831543
chr14	40463600	40464600	-2.3875960449049463
chr14	40463700	40464700	-1.7298119027405334
chr14	40463800	40464800	-1.5058283075315224
chr14	40463900	40464900	-1.5087539359555615
chr14	40464000	40465000	-2.2110393027635613
chr14	40464100	40465100	-2.3635835732946027
chr14	40464200	40465200	-2.394246517342172
chr14	40464300	40465300	-1.8211134349111369
chr14	40464400	40465400	-1.5887256442629392
chr14	40464500	40465500	-1.4441146267294152
chr14	40464600	40465600	-1.3156819222088838
chr14	40464700	40465700	-0.9710533125167418
chr14	40464800	40465800	-1.0829565547896989
chr14	40464900	40465900	-0.710298917979131
chr14	40465000	40466000	-0.40306883645098956
chr14	40465100	40466100	-0.5347387659679911
chr14	40465200	40466200	-0.28522116612043114
chr14	40465300	40466300	-0.013903941792431138
chr14	40465400	40466400	-0.8547355923141411
chr14	40465500	40466500	-1.7087146274060836
chr14	40465600	40466600	-1.4772663830436956
chr14	40465700	40466700	-2.1593119236478686
chr14	40465800	40466800	-1.5341929471578315
chr14	40465900	40466900	-1.9441510763353456
chr14	40466000	40467000	-1.844542225956421
chr14	40466100	40467100	-1.528752562019186
chr14	40466200	40467200	-1.7387505519588984
chr14	40466300	40467300	-2.4476508274745106
chr14	40466400	40467400	-1.8159479320394896
chr14	40466500	40467500	-0.5536196114828071
chr14	40466600	40467600	-1.5091291666932958
chr14	40466700	40467700	-1.7708835936192004
chr14	40466800	40467800	-2.4648927182139886
chr14	40466900	40467900	-3.3836798393457657
chr14	40467000	40468000	-3.080567476744017
chr14	40467100	40468100	-3.3082487376144867
chr14	40467200	40468200	-3.891560708176002
chr14	40467300	40468300	-3.2941229540402905
chr14	40467400	40468400	-3.242588780802864
chr14	40467500	40468500	-4.02345227390428
chr14	40467600	40468600	-3.285186646966411
chr14	40467700	40468700	-2.4842983017725784
chr14	40467800	40468800	-2.766384944748242
chr14	40467900	40468900	-3.33244740031082
chr14	40468000	40469000	-4.118343320976442
chr14	40468100	40469100	-3.671718666588295
chr14	40468200	40469200	-3.7429024655176057
chr14	40468300	40469300	-3.3483599179827754
chr14	40468400	40469400	-3.3557662119381284
chr14	40468500	40469500	-3.7639274043095776
chr14	40468600	40469600	-4.4906999081019405
chr14	40468700	40469700	-4.997286729708836
chr14	40468800	40469800	-4.788080076305247
chr14	40468900	40469900	-3.4145680779574037
chr14	40469000	40470000	-2.5869550534402204
chr14	40469100	40470100	-2.9287702441938
chr14	40469200	40470200	-3.0273433077761562
chr14	40469300	40470300	-3.158092062788524
chr14	40469400	40470400	-3.3073467091418682
chr14	40469500	40470500	-2.1488569289899218
chr14	40469600	40470600	-1.647951866285433
chr14	40469700	40470700	-1.2951241233267203
chr14	40469800	40470800	-1.2627237258301285
chr14	40469900	40470900	-0.9708085727518448
chr14	40470000	40471000	-1.4353357095412513
chr14	40470100	40471100	-1.142865162406755
chr14	40470200	40471200	-0.1569974230362012
chr14	40470300	40471300	-0.3691756090925264
chr14	40472500	40473500	-0.6893358472411141
chr14	40472600	40473600	-0.5611175808392284
chr14	40472700	40473700	-1.103677794105449
chr14	40472800	40473800	-1.4036813821781355
chr14	40472900	40473900	-1.1767363818280256
chr14	40473000	40474000	-1.1037303156816654
chr14	40473100	40474100	-1.6827510793270668
chr14	40473200	40474200	-1.4849982693859731
chr14	40473300	40474300	-2.1575428046968947
chr14	40473400	40474400	-1.6895833681570431
chr14	40473500	40474500	-2.0836121232079274
chr14	40473600	40474600	-2.200603200107551
chr14	40473700	40474700	-1.7346552486934723
chr14	40473800	40474800	-1.5323407837140366
chr14	40473900	40474900	-1.364645419863389
chr14	40474000	40475000	-2.094533412564967
chr14	40474100	40475100	-2.3325877277683817
chr14	40474200	40475200	-2.9049462398495187
chr14	40474300	40475300	-2.775411157815004
chr14	40474400	40475400	-3.3186374810288504
chr14	40474500	40475500	-2.621119557110737
chr14	40474600	40475600	-2.756977141771977
chr14	40474700	40475700	-3.001566235897997
chr14	40474800	40475800	-2.5454106502726592
chr14	40474900	40475900	-3.0549597255792738
chr14	40475000	40476000	-2.9951059253186045
chr14	40475100	40476100	-2.4544889716755733
chr14	40475200	40476200	-2.032363343150277
chr14	40475300	40476300	-1.9720191887120149
chr14	40475400	40476400	-2.4939879024718863
chr14	40475500	40476500	-3.1751077041881715
chr14	40475600	40476600	-3.3420027811205637
chr14	40475700	40476700	-3.0904528555264386
chr14	40475800	40476800	-3.4338319706364326
chr14	40475900	40476900	-2.7748671382068504
chr14	40476000	40477000	-2.2320904113149656
chr14	40476100	40477100	-2.0272328818303227
chr14	40476200	40477200	-1.8315855192086643
chr14	40476300	40477300	-1.6219070984331987
chr14	40476400	40477400	-0.7708888146150769
chr14	40476500	40477500	-0.4051859187781781
chr14	40476600	40477600	0.014406906249009019
chr14	40476700	40477700	0.06976170954742536
chr14	40476800	40477800	0.12887944111388064
chr14	40476900	40477900	0.22037227841488294
chr14	40477000	40478000	0.01995599225795761
chr14	40477100	40478100	-0.06777079550158996
chr14	40477200	40478200	-0.07259478814286825
chr14	40477300	40478300	-0.08409113932070009
chr14	40477400	40478400	-0.37101596696826267
chr14	40477500	40478500	-0.417872598384471
chr14	40477600	40478600	-0.2715958984338794
chr14	40477700	40478700	-0.5515166425678184
chr14	40477800	40478800	-0.670660878526121
chr14	40477900	40478900	-0.7486959600008681
chr14	40478000	40479000	-0.6579488593806142
chr14	40478100	40479100	-0.7091068352165742
chr14	40478200	40479200	-0.8027648453333499
chr14	40478300	40479300	-0.9084215781047956
chr14	40478800	40479800	-0.8530013440278248
chr14	40478900	40479900	-1.2876986825192418
chr14	40479000	40480000	-0.7977495647039816
chr14	40479100	40480100	-1.3793216618751287
chr14	40479200	40480200	-1.4655707084867575
chr14	40479300	40480300	-1.8390322878191017
chr14	40479400	40480400	-2.1718982954264563
chr14	40479500	40480500	-2.3457697713063896
chr14	40479600	40480600	-2.3599564569768066
chr14	40479700	40480700	-2.3488394483452613
chr14	40479800	40480800	-2.4519741955238263
chr14	40479900	40480900	-2.2311153138822
chr14	40480000	40481000	-2.381520022547732
chr14	40480100	40481100	-1.5018571585330176
chr14	40480200	40481200	-1.969402867875856
chr14	40480300	40481300	-1.934761848515549
chr14	40480400	40481400	-1.6925607564658818
chr14	40480500	40481500	-1.7179767244767794
chr14	40480600	40481600	-1.5443822505764462
chr14	40480700	40481700	-1.958971651610332
chr14	40480800	40481800	-2.170433384561117
chr14	40480900	40481900	-2.5224413456675565
chr14	40481000	40482000	-2.6947178359107924
chr14	40481100	40482100	-3.0854680295246464
chr14	40481200	40482200	-1.849552918455469
chr14	40481300	40482300	-1.8018087310572792
chr14	40481400	40482400	-1.8449960162902488
chr14	40481500	40482500	-2.5014792261219685
chr14	40481600	40482600	-2.5808773164911565
chr14	40481700	40482700	-1.8935843956767409
chr14	40481800	40482800	-1.4976464002832028
chr14	40481900	40482900	-1.0521034690763624
chr14	40482000	40483000	-1.1017017636286226
chr14	40482100	40483100	-1.433305041686675
chr14	40482200	40483200	-2.0094300055773497
chr14	40482300	40483300	-2.055090830769843
chr14	40482400	40483400	-1.483070292015372
chr14	40482500	40483500	-1.5737598012933371
chr14	40482600	40483600	-1.6594644601489978
chr14	40482700	40483700	-1.5737897327864
chr14	40482800	40483800	-1.5329415366769807
chr14	40482900	40483900	-1.6931771219387417
chr14	40483000	40484000	-1.6578494022124481
chr14	40483100	40484100	-1.6734946297535598
chr14	40483200	40484200	-1.6861011278862936
chr14	40483300	40484300	-1.6032943525670529
chr14	40483400	40484400	-1.7860689314523566
chr14	40483500	40484500	-1.0151926113821512
chr14	40483600	40484600	-1.0400271323147483
chr14	40483700	40484700	-0.8062923690858985
chr14	40483800	40484800	-0.648760853388197
chr14	40483900	40484900	0.0041118614313508965
chr14	40484000	40485000	-0.32684369512003947
chr14	40484100	40485100	0.05877449648318583
chr14	40484200	40485200	-0.3853396573675615
chr14	40484300	40485300	0.035719559084587904
chr14	40484400	40485400	-0.2023229781734625
chr14	40484500	40485500	0.010771288520820396
chr14	40484600	40485600	0.4457473237772026
chr14	40484700	40485700	0.6566245489622982
chr14	40484800	40485800	0.34537515482413506
chr14	40484900	40485900	-0.17249561616993755
chr14	40485000	40486000	-0.29028367096891317
chr14	40485100	40486100	0.009754820467871718
chr14	40485200	40486200	0.324599362999651
chr14	40485300	40486300	-0.15367555265074434
chr14	40485400	40486400	-0.562872393876477
chr14	40485500	40486500	-1.3178062419473928
chr14	40485600	40486600	-1.3908859814184928
chr14	40485700	40486700	-2.1369798511416107
chr14	40485800	40486800	-1.834360040807644
chr14	40485900	40486900	-1.7187897437888544
chr14	40486000	40487000	-1.817647191886168
chr14	40486100	40487100	-2.429909390593713
chr14	40486200	40487200	-2.603150474834106
chr14	40486300	40487300	-2.4758945418784464
chr14	40486400	40487400	-1.6601775620226518
chr14	40486500	40487500	-1.1561327988240038
chr14	40486600	40487600	-0.8082071760677481
chr14	40486700	40487700	0.07496198942299405
chr14	40486800	40487800	-0.3691276543518058
chr14	40486900	40487900	-0.5545292057706371
chr14	40487000	40488000	0.050228254005530354
chr14	40487100	40488100	0.2972417472181294
chr14	40487200	40488200	0.4549253041725515
chr14	40487300	40488300	0.8636890973804205
chr14	40487400	40488400	0.7562429166322616
chr14	40487500	40488500	1.0124681132069808
chr14	40487600	40488600	0.4006197832862783
chr14	40488300	40489300	-0.07950969061445531
chr14	40488400	40489400	0.13343449949414055
chr14	40488500	40489500	0.2528042297436625
chr14	40488600	40489600	1.0583146421516902
chr14	40488700	40489700	0.5821218089014276
chr14	40488800	40489800	0.6425321374238756
chr14	40488900	40489900	0.4428569201101102
chr14	40489000	40490000	0.08517296601169681
chr14	40489100	40490100	-0.4543312829402196
chr14	40489200	40490200	-1.14711670442681
chr14	40489300	40490300	-1.2590788081843902
chr14	40489400	40490400	-1.340101133195052
chr14	40489500	40490500	-1.2078279525902051
chr14	40489600	40490600	-1.8946953831037023
chr14	40489700	40490700	-2.085479082631509
chr14	40489800	40490800	-3.0784797683389984
chr14	40489900	40490900	-2.9269249968769357
chr14	40490000	40491000	-2.545472656357654
chr14	40490100	40491100	-2.6640048106432284
chr14	40490200	40491200	-1.898964560383064
chr14	40490300	40491300	-1.7407036543009766
chr14	40490400	40491400	-1.5672407166638167
chr14	40490500	40491500	-1.9734832884793128
chr14	40490600	40491600	-2.037073030558756
chr14	40490700	40491700	-1.9469938662698048
chr14	40490800	40491800	-1.198968117170765
chr14	40490900	40491900	-1.6060690753784126
chr14	40491000	40492000	-1.3406838540287043
chr14	40491100	40492100	-0.960477665170922
chr14	40491200	40492200	-1.1809300632894508
chr14	40491300	40492300	-0.6869398670372269
chr14	40491400	40492400	-0.45027907439771536
chr14	40491500	40492500	-0.5161366275129664
chr14	40491600	40492600	-0.5178972132182385
chr14	40491700	40492700	0.2721916672634202
chr14	40491800	40492800	0.28827957536731336
chr14	40491900	40492900	0.6635248309163528
chr14	40492000	40493000	0.1263591936587779
chr14	40492100	40493100	0.7699063291654554
chr14	40492200	40493200	0.3873469186742581
chr14	40492300	40493300	0.0251110838437364
chr14	40492400	40493400	-0.5784381900400335
chr14	40492500	40493500	-0.32704611465222444
chr14	40492600	40493600	-0.2613656277102429
chr14	40492700	40493700	-0.8464669337786921
chr14	40493300	40494300	0.17253998590399364
chr14	40493400	40494400	-0.8565463541123239
chr14	40493500	40494500	-1.5380631442885817
chr14	40493600	40494600	-1.5805745732539018
chr14	40493700	40494700	-1.019316384527293
chr14	40493800	40494800	-1.1759283505357054
chr14	40493900	40494900	-1.2437803494151536
chr14	40494000	40495000	-1.6211241222844455
chr14	40494100	40495100	-2.1666132338975816
chr14	40494200	40495200	-2.3676602373897486
chr14	40494300	40495300	-1.580361821496109
chr14	40494400	40495400	-1.6013950999138329
chr14	40494500	40495500	-1.871865665067028
chr14	40494600	40495600	-1.5082325130886194
chr14	40494700	40495700	-2.1840732507448406
chr14	40494800	40495800	-1.4511019551530782
chr14	40494900	40495900	-1.2464084911380549
chr14	40495000	40496000	-1.2100395270611708
chr14	40495100	40496100	-1.2769187856505493
chr14	40495200	40496200	-1.3508174868830578
chr14	40495300	40496300	-2.2363417379511725
chr14	40495400	40496400	-1.4921925940672809
chr14	40495500	40496500	-0.040422857630599066
chr14	40495600	40496600	-0.16561616925756745
chr14	40495700	40496700	0.2800614563687018
chr14	40495800	40496800	-0.3279166227345096
chr14	40495900	40496900	-0.9918877825017663
chr14	40496000	40497000	-1.7171210057850443
chr14	40496100	40497100	-1.5431887168899754
chr14	40496200	40497200	-2.2304564334690333
chr14	40496300	40497300	-1.4778404173714363
chr14	40496400	40497400	-1.5437950055284797
chr14	40496500	40497500	-2.1347809134496023
chr14	40496600	40497600	-1.9674893981029475
chr14	40496700	40497700	-2.328929351915636
chr14	40496800	40497800	-2.2605564648982908
chr14	40496900	40497900	-1.9639245124414084
chr14	40497000	40498000	-1.3614564780725267
chr14	40497100	40498100	-1.6589404501255391
chr14	40497200	40498200	-1.2666152699727922
chr14	40497300	40498300	-1.7834026877515443
chr14	40497400	40498400	-1.9170151471872696
chr14	40497500	40498500	-1.8345934089276703
chr14	40497600	40498600	-2.0825571786996644
chr14	40497700	40498700	-1.8443245760891984
chr14	40497800	40498800	-1.5959068999819137
chr14	40497900	40498900	-1.6202386263084576
chr14	40498000	40499000	-1.6032723918821046
chr14	40498100	40499100	-1.2011245067761651
chr14	40498200	40499200	-1.0960681822098304
chr14	40498300	40499300	-1.1922463728375259
chr14	40498400	40499400	-0.6390386968757598
chr14	40498500	40499500	-0.1915865955418136
chr14	40498600	40499600	-0.3024670519200102
chr14	40498700	40499700	0.21951248023788816
chr14	40498800	40499800	0.012083978303521054
chr14	40498900	40499900	0.1619547985465897
chr14	40499000	40500000	0.20643097815627673
chr14	40499100	40500100	0.21229353371275567
chr14	40499200	40500200	1.2550336264971798
chr14	40499300	40500300	1.5262752411530467
chr14	40499400	40500400	1.2575891560401566
chr14	40499500	40500500	0.4759698646741589
chr14	40499600	40500600	0.858055916222509
chr14	40499700	40500700	0.5639693326150229
chr14	40499800	40500800	-0.7506810307006508
chr14	40499900	40500900	-0.3825847779188381
chr14	40500000	40501000	-0.24443749710371837
chr14	40500100	40501100	0.027324996885431014
chr14	40500200	40501200	-0.3171529317751411
chr14	40500300	40501300	-0.22821050635419105
chr14	40500400	40501400	-0.4477341745417624
chr14	40500500	40501500	-0.3896529999030564
chr14	40500600	40501600	-0.9576410623771828
chr14	40500700	40501700	-1.0063020226290853
chr14	40500800	40501800	-0.4291109482713162
chr14	40500900	40501900	-0.5428958453057623
chr14	40501000	40502000	-0.6826744256872321
chr14	40501100	40502100	-1.094800834832424
chr14	40501200	40502200	-0.9726684606136246
chr14	40501300	40502300	-1.7649660248237848
chr14	40501400	40502400	-1.6855180321073606
chr14	40501500	40502500	-2.00854712040586
chr14	40501600	40502600	-1.4906331272535516
chr14	40501700	40502700	-1.5050037004643757
chr14	40501800	40502800	-1.7175026359307817
chr14	40501900	40502900	-1.9244013131720048
chr14	40502000	40503000	-1.8435012613348525
chr14	40502100	40503100	-1.7541872753137318
chr14	40502200	40503200	-2.2337672159455657
chr14	40502300	40503300	-2.1338482294271297
chr14	40502400	40503400	-2.113140640505816
chr14	40502500	40503500	-1.7671403535978805
chr14	40502600	40503600	-1.9674096807654888
chr14	40502700	40503700	-1.829613484295864
chr14	40502800	40503800	-1.9204542924850505
chr14	40502900	40503900	-2.185188520041061
chr14	40503000	40504000	-2.351148314770875
chr14	40503100	40504100	-2.361699522712436
chr14	40503200	40504200	-1.6488938062179708
chr14	40503300	40504300	-0.6845759890625521
chr14	40503400	40504400	-0.9395416439931652
chr14	40503500	40504500	-0.6302587442837125
chr14	40503600	40504600	0.02915090143233825
chr14	40503700	40504700	-0.5236374719141186
chr14	40503800	40504800	-0.07187895364899974
chr14	40503900	40504900	0.3453924650610066
chr14	40504000	40505000	0.7430165594766159
chr14	40504100	40505100	0.39894639503844304
chr14	40504200	40505200	-0.7633975087531248
chr14	40504300	40505300	-1.1123009525964982
chr14	40504400	40505400	-0.5258769021191612
chr14	40504500	40505500	-0.7314311904742149
chr14	40504600	40505600	-1.3080430221171704
chr14	40504700	40505700	-0.8578542407504176
chr14	40504800	40505800	-0.9125586364734388
chr14	40504900	40505900	-1.049627750121854
chr14	40505000	40506000	-1.3313561545438202
chr14	40505100	40506100	-0.8549214029585607
chr14	40505200	40506200	-0.6485351747322099
chr14	40505300	40506300	-0.9831489660079448
chr14	40505400	40506400	-1.872859258342708
chr14	40505500	40506500	-1.9649825141939263
chr14	40505600	40506600	-2.364806278496526
chr14	40505700	40506700	-3.0191647547828184
chr14	40505800	40506800	-3.1252979631889573
chr14	40505900	40506900	-3.074387221929891
chr14	40506000	40507000	-3.1446360403136153
chr14	40506100	40507100	-2.854437386989286
chr14	40506200	40507200	-1.4655036302565347
chr14	40506300	40507300	-1.8064222870072344
chr14	40506400	40507400	-1.5531366095762902
chr14	40506500	40507500	-1.7272725250947654
chr14	40506600	40507600	-1.688999690115095
chr14	40506700	40507700	-1.2580328546793054
chr14	40506800	40507800	-1.2973538744585
chr14	40506900	40507900	-1.3836756870512479
chr14	40507000	40508000	-0.865889371844868
chr14	40507100	40508100	-1.7015408292730343
chr14	40507200	40508200	-1.908102769537068
chr14	40507300	40508300	-1.4866299584672649
chr14	40507400	40508400	-0.9345940100907768
chr14	40507500	40508500	-0.5980494626172841
chr14	40507600	40508600	-0.5479225334003807
chr14	40507700	40508700	-0.1831522940217678
chr14	40507800	40508800	0.194692704891736
chr14	40507900	40508900	0.2062551612263111
chr14	40508000	40509000	-0.13735407708059938
chr14	40508100	40509100	0.5654055395037688
chr14	40508200	40509200	0.06882564456768757
chr14	40508300	40509300	0.23976179233302736
chr14	40508400	40509400	0.05670091601337032
chr14	40508500	40509500	-0.0942715454640184
chr14	40508600	40509600	-0.016164386107784846
chr14	40508700	40509700	-0.5665968634945031
chr14	40508800	40509800	-1.3450550526372171
chr14	40508900	40509900	-1.4382709453915348
chr14	40509000	40510000	-1.5807516994778916
chr14	40509100	40510100	-2.170332564562857
chr14	40509200	40510200	-1.8567495404589465
chr14	40509300	40510300	-1.5612822064874945
chr14	40509400	40510400	-1.823831821120192
chr14	40509500	40510500	-1.8039996214339469
chr14	40509600	40510600	-1.8300742751638863
chr14	40509700	40510700	-1.4924117668904355
chr14	40509800	40510800	-1.2439367760249656
chr14	40509900	40510900	-0.7754423931810575
chr14	40510000	40511000	-0.4907956594290965
chr14	40510100	40511100	0.013813631905861734
chr14	40510200	40511200	0.21184519929666296
chr14	40510300	40511300	0.6064898148616378
chr14	40510400	40511400	1.054219021147506
chr14	40510500	40511500	1.469448672970615
chr14	40510600	40511600	1.9389748892105043
chr14	40510700	40511700	2.031065095288658
chr14	40510800	40511800	1.850952193648897
chr14	40510900	40511900	1.7231170824829178
chr14	40511000	40512000	1.3891303870519367
chr14	40511100	40512100	1.1255616858730952
chr14	40511200	40512200	0.7038876860428114
chr14	40511300	40512300	-0.1693243111236953
chr14	40511400	40512400	-0.2094977832452594
chr14	40511500	40512500	-0.4006095137949274
chr14	40512600	40513600	0.09629009415704684
chr14	40512700	40513700	0.15374661628998518
chr14	40512800	40513800	0.22000228309441566
chr14	40513400	40514400	-0.467855372389417
chr14	40513500	40514500	-0.07693143368779075
chr14	40513600	40514600	0.014125446821625653
chr14	40513700	40514700	0.15151921979579988
chr14	40513800	40514800	-0.20275329909786166
chr14	40513900	40514900	-0.2260458325656781
chr14	40514000	40515000	-0.20541013035793246
chr14	40514100	40515100	-0.6128832113584388
chr14	40514200	40515200	-0.7542331069116325
chr14	40514300	40515300	-0.34848777682847754
chr14	40514400	40515400	-0.8125908078288141
chr14	40514500	40515500	-1.4594152199241055
chr14	40514600	40515600	-2.024813389803239
chr14	40514700	40515700	-2.385458643305332
chr14	40514800	40515800	-2.296724485315602
chr14	40514900	40515900	-3.1108047769964884
chr14	40515000	40516000	-3.494006595402379
chr14	40515100	40516100	-3.454549191634453
chr14	40515200	40516200	-3.2536593927432853
chr14	40515300	40516300	-3.028042267959714
chr14	40515400	40516400	-2.6973640419641614
chr14	40515500	40516500	-2.688898703812903
chr14	40515600	40516600	-2.262770467709007
chr14	40515700	40516700	-2.1720875799464907
chr14	40515800	40516800	-1.930477940207223
chr14	40515900	40516900	-1.1913548322690253
chr14	40516000	40517000	-0.984015906014578
chr14	40516100	40517100	-0.7724534357915236
chr14	40516200	40517200	-0.6513783896938993
chr14	40516900	40517900	-1.2290627231583755
chr14	40517000	40518000	-1.70738681107385
chr14	40517100	40518100	-1.8610709059558304
chr14	40517200	40518200	-2.1838918471783115
chr14	40517300	40518300	-2.6171755346159573
chr14	40517400	40518400	-1.8862100111324351
chr14	40517500	40518500	-1.861081467468256
chr14	40517600	40518600	-1.4125691262353304
chr14	40517700	40518700	-1.2178126652280896
chr14	40517800	40518800	-1.7523511669830618
chr14	40517900	40518900	-2.119226946817389
chr14	40518000	40519000	-2.393808459137843
chr14	40518100	40519100	-2.3093183200218395
chr14	40518200	40519200	-1.967418401469104
chr14	40518300	40519300	-1.905071953771224
chr14	40518400	40519400	-2.8643088511275314
chr14	40518500	40519500	-2.99440908160216
chr14	40518600	40519600	-3.2604232597302483
chr14	40518700	40519700	-3.1506541859576136
chr14	40518800	40519800	-2.7455371684811958
chr14	40518900	40519900	-2.811862143437806
chr14	40519000	40520000	-1.5730296982837373
chr14	40519100	40520100	-0.9726908357202524
chr14	40519200	40520200	-0.541310282862387
chr14	40519300	40520300	0.3073715113389396
chr14	40519400	40520400	0.7092453117819792
chr14	40519500	40520500	0.8548440964139435
chr14	40519600	40520600	0.1276158702041421
chr14	40519700	40520700	-0.4954308920893585
chr14	40519800	40520800	-0.9970787352267044
chr14	40519900	40520900	-0.2853433831721144
chr14	40520000	40521000	-0.4080574459904423
chr14	40520100	40521100	-0.03343844138826975
chr14	40520200	40521200	-0.2343440875136592
chr14	40520300	40521300	-0.007450464118194886
chr14	40520400	40521400	-0.10603735060905163
chr14	40520500	40521500	-0.228817779156121
chr14	40520600	40521600	0.2536144073930853
chr14	40520700	40521700	0.281706669260108
chr14	40520800	40521800	0.3155125519479916
chr14	40520900	40521900	-0.19676640187447028
chr14	40521000	40522000	-0.4913467573923266
chr14	40521100	40522100	-1.5420886369968307
chr14	40521200	40522200	-1.3156810831006294
chr14	40521300	40522300	-1.8763855541020549
chr14	40521400	40522400	-2.2865935453035293
chr14	40521500	40522500	-2.710002010469918
chr14	40521600	40522600	-2.5525651742948376
chr14	40521700	40522700	-2.459313889271072
chr14	40521800	40522800	-2.1198534905776567
chr14	40521900	40522900	-1.5372427358177418
chr14	40522000	40523000	-1.1143516602469685
chr14	40522100	40523100	-0.19322656733835167
chr14	40522200	40523200	-0.5460308601858608
chr14	40522300	40523300	-0.6552919057856739
chr14	40522400	40523400	-0.03664365653872452
chr14	40522500	40523500	0.4155124085001614
chr14	40522600	40523600	0.38064673145569605
chr14	40522700	40523700	0.9104390002128668
chr14	40522800	40523800	0.8853906062761769
chr14	40522900	40523900	0.3286423864539396
chr14	40523000	40524000	0.10780962918006744
chr14	40523100	40524100	-0.2918811360445343
chr14	40523200	40524200	-0.26252422215188204
chr14	40523500	40524500	-0.9833179078184928
chr14	40523600	40524600	-1.33000744492558
chr14	40523700	40524700	-1.0307425539206003
chr14	40525300	40526300	-0.7852136062218728
chr14	40525400	40526400	-0.7924048014264897
chr14	40525500	40526500	-0.3326581609581552
chr14	40525600	40526600	-0.40856299765217824
chr14	40525700	40526700	-0.45645981356808296
chr14	40525800	40526800	-0.4340058934121663
chr14	40525900	40526900	0.032893681647321364
chr14	40526000	40527000	-0.30917529612844746
chr14	40526100	40527100	-0.6246662508000369
chr14	40526200	40527200	-0.10406981822582206
chr14	40526300	40527300	-0.4410835091277301
chr14	40526400	40527400	-0.1400134365168858
chr14	40526500	40527500	-1.2562166343004515
chr14	40528000	40529000	-0.3762330876141801
chr14	40528100	40529100	-1.354989727480377
chr14	40528200	40529200	-1.766992886147942
chr14	40528300	40529300	-1.8050513826622443
chr14	40528400	40529400	-1.6337804177823343
chr14	40528500	40529500	-1.382160336083531
chr14	40528600	40529600	-1.731869490881233
chr14	40528700	40529700	-1.3548751865449244
chr14	40528800	40529800	-0.9467640878246778
chr14	40528900	40529900	-1.2950209688074037
chr14	40529000	40530000	-0.7659614362516615
chr14	40529100	40530100	-0.6163617999773842
chr14	40529200	40530200	0.3171363686925761
chr14	40529300	40530300	0.10385651618387302
chr14	40529400	40530400	-0.06825965894536601
chr14	40529500	40530500	0.0292525332387919
chr14	40529600	40530600	-0.16263874882364854
chr14	40529700	40530700	-0.3177277446359951
chr14	40529800	40530800	-0.8777461550092901
chr14	40529900	40530900	-0.5890112176390344
chr14	40530000	40531000	-1.3918336688764013
chr14	40530100	40531100	-1.0216228483264884
chr14	40530200	40531200	-2.1053116366343865
chr14	40530300	40531300	-1.5363883026417056
chr14	40530400	40531400	-1.1244140423008282
chr14	40530500	40531500	-1.6300361819435718
chr14	40530600	40531600	-1.6855068598620284
chr14	40530700	40531700	-2.11944145624404
chr14	40530800	40531800	-2.2088799193475457
chr14	40530900	40531900	-1.461540983754162
chr14	40531000	40532000	-1.7656285535853766
chr14	40531100	40532100	-1.8863903373526183
chr14	40531200	40532200	-1.8714911753232508
chr14	40531300	40532300	-2.2655142151300116
chr14	40531400	40532400	-2.712913454317761
chr14	40531500	40532500	-3.3233149014428567
chr14	40531600	40532600	-2.6078559843822084
chr14	40531700	40532700	-2.3301343003058603
chr14	40531800	40532800	-2.142794176310775
chr14	40532900	40533900	0.1541305517834198
chr14	40533000	40534000	-0.3466285198530811
chr14	40533200	40534200	-0.8623614526507565
chr14	40533300	40534300	-2.089113176514431
chr14	40533400	40534400	-2.1642624928668
chr14	40533500	40534500	-1.8806430127427527
chr14	40533600	40534600	-1.8163090513542883
chr14	40533700	40534700	-1.315366833060062
chr14	40533800	40534800	-1.1626412055739392
chr14	40533900	40534900	-0.7822244866806501
chr14	40534000	40535000	-0.3272951224614033
chr14	40534100	40535100	-0.09811710659509418
chr14	40534200	40535200	-0.10805349975801527
chr14	40534300	40535300	0.024834055605207614
chr14	40534400	40535400	0.9722762736330528
chr14	40534500	40535500	0.6632752898268129
chr14	40534600	40535600	0.34594993859778816
chr14	40534700	40535700	-0.18369339789108768
chr14	40534800	40535800	-1.745072193439627
chr14	40534900	40535900	-1.7130613657321054
chr14	40535000	40536000	-2.330324788529904
chr14	40535100	40536100	-3.0172190263530303
chr14	40535200	40536200	-3.2105550450968283
chr14	40535300	40536300	-2.4357449085576333
chr14	40535400	40536400	-3.695979569225349
chr14	40535500	40536500	-3.1813545855983043
chr14	40535600	40536600	-3.2428363070961463
chr14	40535700	40536700	-3.0189043502999167
chr14	40535800	40536800	-2.5350069488824354
chr14	40535900	40536900	-2.444073590154361
chr14	40536000	40537000	-1.5292825664788614
chr14	40536100	40537100	-1.2218089424488472
chr14	40536200	40537200	-0.6012035525087179
chr14	40536300	40537300	-1.5881124898121273
chr14	40536400	40537400	-0.6891389955616306
chr14	40536500	40537500	-0.6358479993806527
chr14	40536600	40537600	-0.21218603367169805
chr14	40536700	40537700	0.00616541670511621
chr14	40536800	40537800	0.7388816296622801
chr14	40536900	40537900	0.9008886235150092
chr14	40537000	40538000	0.7076577915226662
chr14	40537100	40538100	0.7788089837204688
chr14	40537200	40538200	0.752583434539076
chr14	40537300	40538300	1.051000247770151
chr14	40537400	40538400	0.9095873588467378
chr14	40537500	40538500	-0.4931145767321432
chr14	40537600	40538600	-1.184758134660046
chr14	40537700	40538700	-2.173218213188203
chr14	40537800	40538800	-2.806232115236087
chr14	40537900	40538900	-2.453407750779278
chr14	40538000	40539000	-2.544646327292893
chr14	40538100	40539100	-2.8341378733462173
chr14	40538200	40539200	-2.8057464668767507
chr14	40538300	40539300	-2.8827159210174065
chr14	40538400	40539400	-2.8160483578614564
chr14	40538500	40539500	-2.1157567579424743
chr14	40538600	40539600	-1.8092152497832217
chr14	40538700	40539700	-1.6320269227692084
chr14	40538800	40539800	-0.6845296153979756
chr14	40538900	40539900	-0.7798002779957843
chr14	40539000	40540000	-0.5941929042383529
chr14	40539100	40540100	-0.6041285673108177
chr14	40539200	40540200	-0.8072251783360755
chr14	40539300	40540300	-0.838725131282813
chr14	40539400	40540400	-0.5954844077069633
chr14	40539500	40540500	-0.2328682758662767
chr14	40539600	40540600	-0.3324570639549765
chr14	40539700	40540700	-0.8782738697192205
chr14	40540900	40541900	-1.9642270682507257
chr14	40541000	40542000	-1.599939962196736
chr14	40541100	40542100	-2.1992713400682486
chr14	40541200	40542200	-1.412650270073941
chr14	40541300	40542300	-1.924245108266758
chr14	40541400	40542400	-2.4090619585577686
chr14	40541500	40542500	-2.2803806757079816
chr14	40541600	40542600	-1.8723290614586736
chr14	40541700	40542700	-1.969448367374358
chr14	40541800	40542800	-2.150278046085403
chr14	40541900	40542900	-2.6655318231098857
chr14	40542000	40543000	-2.9893224623083317
chr14	40542100	40543100	-2.363037268265777
chr14	40542200	40543200	-2.402162432713945
chr14	40542300	40543300	-1.8874313771961158
chr14	40542400	40543400	-1.424483516312537
chr14	40542500	40543500	-1.4660115986771372
chr14	40542600	40543600	-1.0835319721535073
chr14	40542700	40543700	-1.6446318100098325
chr14	40542800	40543800	-1.2395091474397053
chr14	40542900	40543900	-1.1744719924059384
chr14	40543000	40544000	-0.8235580349864668
chr14	40543100	40544100	-0.9859318476356356
chr14	40543200	40544200	-0.6999797663187269
chr14	40543300	40544300	-0.7147237236646171
chr14	40543400	40544400	-0.458720897093236
chr14	40543500	40544500	-0.3343418822641828
chr14	40543600	40544600	-0.7871681651450858
chr14	40544700	40545700	-1.3344570402314528
chr14	40544800	40545800	-1.4339766749825529
chr14	40544900	40545900	-1.597410117073946
chr14	40545000	40546000	-1.8886325154451304
chr14	40545100	40546100	-2.7952073035009173
chr14	40545200	40546200	-2.9002431772330914
chr14	40545300	40546300	-2.9447870909241702
chr14	40545400	40546400	-2.621245905534593
chr14	40545500	40546500	-2.6910094050533706
chr14	40545600	40546600	-2.1408209928497497
chr14	40545700	40546700	-1.509735478738718
chr14	40545800	40546800	-1.4078775965127708
chr14	40545900	40546900	-1.6692910470680582
chr14	40546000	40547000	-1.4175309275750538
chr14	40546100	40547100	-1.591502428189134
chr14	40546200	40547200	-0.7192510831146477
chr14	40546300	40547300	-0.5024785230530782
chr14	40546400	40547400	-0.7038150219785541
chr14	40546500	40547500	-0.7267405910461456
chr14	40546600	40547600	-0.26895413490627945
chr14	40546700	40547700	0.03558446443184875
chr14	40547200	40548200	-0.4350886254168336
chr14	40547400	40548400	-0.9759890337360853
chr14	40547500	40548500	-0.1846894536968018
chr14	40547600	40548600	-1.4169439728624766
chr14	40547700	40548700	-2.254605400294773
chr14	40547800	40548800	-2.118919373740549
chr14	40547900	40548900	-2.9357766751707555
chr14	40548000	40549000	-2.79368378958465
chr14	40548100	40549100	-3.0394662335323344
chr14	40548200	40549200	-2.3610760884040767
chr14	40548300	40549300	-3.4506831527090602
chr14	40548400	40549400	-2.6722326273686763
chr14	40548500	40549500	-3.2127270529667564
chr14	40548600	40549600	-3.0870349010187312
chr14	40548700	40549700	-2.778934416404036
chr14	40548800	40549800	-2.7999488567033053
chr14	40548900	40549900	-2.607912649842121
chr14	40549000	40550000	-2.7485824896614632
chr14	40549100	40550100	-2.3152889393363223
chr14	40549200	40550200	-3.4436889686651657
chr14	40549300	40550300	-2.605227618526276
chr14	40549400	40550400	-3.1504218805403053
chr14	40549500	40550500	-3.27260833857393
chr14	40549600	40550600	-3.1131047093358184
chr14	40549700	40550700	-3.1227353297188167
chr14	40549800	40550800	-2.8974858569694497
chr14	40549900	40550900	-3.1975692898289045
chr14	40550000	40551000	-3.266047988367059
chr14	40550100	40551100	-2.5085043186153846
chr14	40550200	40551200	-1.4711249176949943
chr14	40550300	40551300	-1.4071746636371163
chr14	40550400	40551400	-1.1310308788239412
chr14	40550500	40551500	-0.8971195007543766
chr14	40550600	40551600	-0.5249097812786471
chr14	40550700	40551700	-0.5644371178538795
chr14	40550800	40551800	-0.7377049289632113
chr14	40550900	40551900	-0.026709838134705226
chr14	40551000	40552000	0.3255888218983611
chr14	40551100	40552100	0.19872966501628198
chr14	40551200	40552200	-0.2068478637979332
chr14	40551300	40552300	-0.5202935965835139
chr14	40551400	40552400	-1.2038654142970706
chr14	40551500	40552500	-1.1946785863027731
chr14	40551600	40552600	-1.6814424562567762
chr14	40551700	40552700	-1.833663201979571
chr14	40551800	40552800	-1.7360555299399252
chr14	40551900	40552900	-1.8333634319474563
chr14	40552000	40553000	-2.229214832277915
chr14	40552100	40553100	-2.7049198971783395
chr14	40552200	40553200	-2.891113006862939
chr14	40552300	40553300	-2.5146945839290704
chr14	40552400	40553400	-2.00384220551998
chr14	40552500	40553500	-1.9611387502619435
chr14	40552600	40553600	-1.5120987877831855
chr14	40552700	40553700	-1.2463516257627285
chr14	40552800	40553800	-1.2153432496826722
chr14	40552900	40553900	-1.448530768255098
chr14	40553000	40554000	-0.6643637122612371
chr14	40553100	40554100	-0.7328673493122145
chr14	40553200	40554200	-0.06833783326670419
chr14	40553300	40554300	0.1900109049320597
chr14	40553400	40554400	0.2855092923789535
chr14	40553500	40554500	0.06597290918512816
chr14	40553600	40554600	0.42089633703039503
chr14	40553700	40554700	-0.04341780156852722
chr14	40553800	40554800	-0.03317909723516217
chr14	40553900	40554900	0.1078156163463971
chr14	40554000	40555000	0.13013506792447016
chr14	40554100	40555100	0.25837375690497216
chr14	40554200	40555200	-0.27815947771627403
chr14	40554300	40555300	-0.2787114090878293
chr14	40554400	40555400	-0.4249319065584229
chr14	40554500	40555500	-0.23258460055791394
chr14	40554600	40555600	-0.682509734520946
chr14	40554700	40555700	-0.6724398841560507
chr14	40554800	40555800	-0.20518062324280448
chr14	40554900	40555900	-0.5847552836204887
chr14	40555000	40556000	-1.1712685181769456
chr14	40555100	40556100	-1.4677223333440377
chr14	40555200	40556200	-1.0845748903130996
chr14	40555300	40556300	-0.6807488349621094
chr14	40555400	40556400	-1.1038817684415407
chr14	40555500	40556500	-0.977457971613538
chr14	40555600	40556600	-1.0201750606597202
chr14	40555700	40556700	-1.2785693728497576
chr14	40555800	40556800	-2.2846672452789805
chr14	40555900	40556900	-1.8375329319779248
chr14	40556000	40557000	-1.4590140717438929
chr14	40556100	40557100	-0.6306395613783303
chr14	40556200	40557200	-1.1696272634136835
chr14	40556300	40557300	-1.874247672385988
chr14	40556400	40557400	-1.310837377226928
chr14	40556500	40557500	-0.8166025500697841
chr14	40556600	40557600	-0.977001753522938
chr14	40556700	40557700	-0.4189033952084877
chr14	40556800	40557800	0.3556482401733831
chr14	40556900	40557900	0.21313881989725492
chr14	40557000	40558000	0.2569708009644769
chr14	40557100	40558100	-0.7253397878264969
chr14	40557200	40558200	-0.4234608293402177
chr14	40557300	40558300	-0.4029988705743165
chr14	40557400	40558400	-0.2158176408305847
chr14	40557500	40558500	-0.8432637357269324
chr14	40557600	40558600	-0.5842250524824051
chr14	40557700	40558700	-0.818817547618045
chr14	40557800	40558800	-1.0917728031370153
chr14	40557900	40558900	-1.029291940862376
chr14	40558000	40559000	-1.0904155621033251
chr14	40558100	40559100	-0.2990071487263641
chr14	40558200	40559200	-0.3678065148100413
chr14	40558300	40559300	-0.4063790924396425
chr14	40558400	40559400	-0.7318095966731352
chr14	40558500	40559500	-0.5862962690091097
chr14	40558600	40559600	-0.545076026789246
chr14	40558700	40559700	-0.22482229524491512
chr14	40558800	40559800	-0.16703421939886312
chr14	40560600	40561600	-1.73683345053909
chr14	40560700	40561700	-0.7317928725315861
chr14	40560800	40561800	-0.6692234558344751
chr14	40560900	40561900	-1.2306295927539397
chr14	40561000	40562000	-1.038346926939617
chr14	40561100	40562100	-1.4774231173034214
chr14	40561200	40562200	-2.0662379143824
chr14	40561300	40562300	-2.471379144860143
chr14	40561400	40562400	-3.187490900165588
chr14	40561500	40562500	-3.8913343072459217
chr14	40561600	40562600	-4.313659959456585
chr14	40561700	40562700	-3.985078205549877
chr14	40561800	40562800	-3.835153237910192
chr14	40561900	40562900	-3.0784622634494823
chr14	40562000	40563000	-3.029795677146381
chr14	40562100	40563100	-2.74446498451806
chr14	40562200	40563200	-2.3528027853655007
chr14	40562800	40563800	-2.73799611276999
chr14	40563100	40564100	-3.2741112859269563
chr14	40563200	40564200	-3.254588953418686
chr14	40563300	40564300	-3.667549733052456
chr14	40563400	40564400	-3.4633217406977224
chr14	40563500	40564500	-3.679167828982624
chr14	40563600	40564600	-2.7777901873120205
chr14	40563700	40564700	-1.6107763239616746
chr14	40563800	40564800	-1.7662836491529936
chr14	40563900	40564900	-2.417320492154725
chr14	40564000	40565000	-2.1304831160000326
chr14	40564100	40565100	-2.0673720271436538
chr14	40564200	40565200	-2.2386076353869218
chr14	40564300	40565300	-1.6168724044486251
chr14	40564400	40565400	-2.0295355445729526
chr14	40564800	40565800	-3.1549496716555177
chr14	40564900	40565900	-1.979468810723871
chr14	40565000	40566000	-1.7131819705459825
chr14	40565100	40566100	-1.7822079309153105
chr14	40566500	40567500	-0.6184673121465238
chr14	40566600	40567600	-0.5916686963570816
chr14	40566700	40567700	-1.314221507978376
chr14	40566800	40567800	-0.8571732587375531
chr14	40566900	40567900	-1.3180592030188512
chr14	40567000	40568000	-1.3714150020891096
chr14	40567100	40568100	-2.233410711613611
chr14	40567200	40568200	-2.136924328915386
chr14	40567300	40568300	-2.0953614962809035
chr14	40567400	40568400	-3.4167961792677795
chr14	40567500	40568500	-4.5182199175777775
chr14	40567600	40568600	-4.872267976281784
chr14	40567700	40568700	-3.1471896296500885
chr14	40567800	40568800	-2.9596713581512515
chr14	40567900	40568900	-2.9225885349711063
chr14	40568000	40569000	-2.6407987805330135
chr14	40568100	40569100	-2.3391750956803974
chr14	40568200	40569200	-3.2468086871964967
chr14	40568300	40569300	-2.8865400242783577
chr14	40568400	40569400	-2.5015494223396955
chr14	40568500	40569500	-1.1116211035429473
chr14	40568600	40569600	-0.9164865446273841
chr14	40568700	40569700	-1.6216087156728485
chr14	40568800	40569800	-1.9492728104554242
chr14	40568900	40569900	-1.6071447234520633
chr14	40569000	40570000	-1.8784435728086566
chr14	40569100	40570100	-2.0597237606804297
chr14	40569200	40570200	-1.067351622734003
chr14	40569300	40570300	-1.133359364372844
chr14	40569400	40570400	-1.3918382586768958
chr14	40569500	40570500	-1.5960465684865432
chr14	40569600	40570600	-1.9773825814643773
chr14	40569700	40570700	-2.3932886515531187
chr14	40569800	40570800	-2.082690914713893
chr14	40569900	40570900	-1.4642671663076905
chr14	40570000	40571000	-1.4213607414276215
chr14	40570100	40571100	-0.8782229501186504
chr14	40570200	40571200	-0.05183513619547196
chr14	40570300	40571300	-0.54052922883552
chr14	40570400	40571400	-0.12481669217167632
chr14	40570500	40571500	-0.4838716672497153
chr14	40570600	40571600	0.29149561436376337
chr14	40570700	40571700	0.5033998189754582
chr14	40570800	40571800	0.2057996207719706
chr14	40570900	40571900	-0.3065224325096011
chr14	40571000	40572000	-0.13369716081337438
chr14	40571100	40572100	-1.1849645138265927
chr14	40571200	40572200	-2.0998165429073707
chr14	40571300	40572300	-1.8171895059903151
chr14	40571400	40572400	-2.221610032586044
chr14	40571500	40572500	-1.4802848940400817
chr14	40571600	40572600	-2.2075281558435496
chr14	40571700	40572700	-2.2555505565243488
chr14	40571800	40572800	-2.226472806411668
chr14	40571900	40572900	-2.756947376624553
chr14	40572000	40573000	-2.711765634823499
chr14	40572100	40573100	-1.9033879684996085
chr14	40572200	40573200	-1.7986099430908284
chr14	40572300	40573300	-2.5409662085055302
chr14	40572400	40573400	-1.7958890343860967
chr14	40572500	40573500	-2.2816829475119205
chr14	40572600	40573600	-1.4464570506489933
chr14	40572700	40573700	-1.0113173347431024
chr14	40572800	40573800	-1.0558182902340951
chr14	40572900	40573900	-0.7906864148004218
chr14	40573000	40574000	-0.9731367483081114
chr14	40573100	40574100	-1.177429822181998
chr14	40573200	40574200	-1.33971184491763
chr14	40573900	40574900	-1.6634023677810827
chr14	40574000	40575000	-1.6546513634421234
chr14	40574100	40575100	-1.746129526265656
chr14	40574200	40575200	-1.2953271059380291
chr14	40574300	40575300	-1.087763428208088
chr14	40574400	40575400	-0.3633811879207036
chr14	40574500	40575500	-0.14075507115976246
chr14	40574600	40575600	-0.15549586554931238
chr14	40574700	40575700	-0.2695751067907329
chr14	40574800	40575800	0.5712564334199912
chr14	40574900	40575900	1.2121180157979392
chr14	40575000	40576000	1.4656208494553278
chr14	40575100	40576100	1.813438527261264
chr14	40575200	40576200	1.7433427733664373
chr14	40575300	40576300	1.877490279603886
chr14	40575400	40576400	1.2202658538323363
chr14	40575500	40576500	1.164321276018402
chr14	40575600	40576600	1.1525219170500218
chr14	40575700	40576700	1.0211358002570752
chr14	40575800	40576800	0.6920249931294513
chr14	40575900	40576900	0.05816172650232688
chr14	40576000	40577000	-0.2931496864013617
chr14	40576100	40577100	-1.0345502555843424
chr14	40576200	40577200	-0.7202905826907455
chr14	40576300	40577300	-1.3405085337565759
chr14	40576400	40577400	-1.8821555275542223
chr14	40576500	40577500	-1.874172277584696
chr14	40576600	40577600	-1.898380749546932
chr14	40576700	40577700	-1.5147563759907443
chr14	40576800	40577800	-1.4457620089556271
chr14	40576900	40577900	-1.5956589927423561
chr14	40577000	40578000	-1.4179850722069094
chr14	40577100	40578100	-0.6659911771437746
chr14	40577200	40578200	-1.2383438084181688
chr14	40577300	40578300	-0.7005841807881212
chr14	40577400	40578400	-0.4415624496226676
chr14	40577500	40578500	-0.2158953591562069
chr14	40577600	40578600	-0.3399442805670294
chr14	40577700	40578700	-0.3995028482101295
chr14	40577800	40578800	-0.9135166419239452
chr14	40577900	40578900	-0.8746342125414468
chr14	40578000	40579000	-0.47640903811166535
chr14	40578100	40579100	-1.040727605761068
chr14	40578200	40579200	-0.4726912749045711
chr14	40578300	40579300	-1.104373403787604
chr14	40578400	40579400	-0.5868576134612474
chr14	40578500	40579500	-1.0906227081220088
chr14	40578600	40579600	-0.5210736737128715
chr14	40578700	40579700	-0.7244604753793478
chr14	40578800	40579800	-0.4852150899511996
chr14	40578900	40579900	-0.5364837476911868
chr14	40579000	40580000	-1.128513489723357
chr14	40579100	40580100	-0.6384630110060597
chr14	40579200	40580200	-1.0518623762189665
chr14	40579300	40580300	-0.8836397764526412
chr14	40579400	40580400	-1.3073260648559455
chr14	40579500	40580500	-1.149677395665967
chr14	40579600	40580600	-1.650187165056673
chr14	40579700	40580700	-1.6741927420108087
chr14	40579800	40580800	-2.293206645098336
chr14	40579900	40580900	-2.0234037828463487
chr14	40580000	40581000	-1.4530842532859942
chr14	40580100	40581100	-1.4669157423899772
chr14	40580200	40581200	-1.9989566283361664
chr14	40580300	40581300	-1.8184323459470568
chr14	40580400	40581400	-1.4728350641247283
chr14	40580500	40581500	-1.5472627820223996
chr14	40580600	40581600	-1.8857038646294442
chr14	40580700	40581700	-1.0860409663870665
chr14	40580800	40581800	-0.41546352081138
chr14	40580900	40581900	-0.20465635290820106
chr14	40581000	40582000	-0.7999255092403339
chr14	40581100	40582100	-1.252320219400792
chr14	40581200	40582200	-0.8257747474397158
chr14	40581300	40582300	-0.6080381822088519
chr14	40581400	40582400	-0.8404390607010067
chr14	40581500	40582500	-0.9558373181136872
chr14	40581600	40582600	-0.21702688145212468
chr14	40581900	40582900	-2.20815142279989
chr14	40582000	40583000	-1.836930678717484
chr14	40582100	40583100	-0.5985859968281393
chr14	40582200	40583200	-0.6511442909749205
chr14	40582300	40583300	-0.6983749025483941
chr14	40582400	40583400	-1.3028709451410114
chr14	40582500	40583500	-1.0674073160200992
chr14	40582600	40583600	-1.1731516792571857
chr14	40582700	40583700	-1.1168588229878376
chr14	40582800	40583800	-0.9605685076884428
chr14	40582900	40583900	0.15512944116673424
chr14	40583000	40584000	0.32306874703628147
chr14	40583100	40584100	-0.4428356726122401
chr14	40583200	40584200	0.09097274786839178
chr14	40583300	40584300	0.3954895482716305
chr14	40583400	40584400	1.1314795511999332
chr14	40583500	40584500	0.5364498618369079
chr14	40583600	40584600	0.2538114563549044
chr14	40583700	40584700	0.3935415430229479
chr14	40583800	40584800	0.7199736719518502
chr14	40583900	40584900	-0.1395398953811228
chr14	40584000	40585000	-0.7773892521155736
chr14	40584100	40585100	-0.5530753549027383
chr14	40584200	40585200	-0.9315794541514104
chr14	40584300	40585300	-1.8132820817176216
chr14	40584400	40585400	-1.9098814531290484
chr14	40584500	40585500	-1.2223503852162807
chr14	40584600	40585600	-1.7468785768449142
chr14	40584700	40585700	-1.9822316388736518
chr14	40584800	40585800	-2.2824632048317133
chr14	40584900	40585900	-2.6038661711715467
chr14	40585000	40586000	-2.6857791565983042
chr14	40585100	40586100	-3.1090188765973785
chr14	40585200	40586200	-3.5033487521848197
chr14	40585300	40586300	-2.4667404970466005
chr14	40585400	40586400	-3.1533321013757964
chr14	40585500	40586500	-2.9182553631646617
chr14	40585600	40586600	-2.1997597038544856
chr14	40585700	40586700	-2.3724086053958016
chr14	40585800	40586800	-2.082328726842264
chr14	40585900	40586900	-2.3320006989857585
chr14	40586000	40587000	-2.3836598782042517
chr14	40586100	40587100	-1.53005778459328
chr14	40586200	40587200	-1.8542431921829319
chr14	40586300	40587300	-2.1898522579715234
chr14	40586400	40587400	-2.117484921705078
chr14	40586500	40587500	-2.6968929729726883
chr14	40586600	40587600	-2.343341996071308
chr14	40586700	40587700	-2.776727361519414
chr14	40586800	40587800	-3.064244547045707
chr14	40586900	40587900	-2.7079948782392282
chr14	40587000	40588000	-2.456922096582184
chr14	40587100	40588100	-3.2553291058240736
chr14	40587200	40588200	-2.8890786397492008
chr14	40587300	40588300	-2.7994002467054733
chr14	40587400	40588400	-3.375194034489623
chr14	40587500	40588500	-3.3806952856066017
chr14	40587600	40588600	-3.806429061226664
chr14	40587700	40588700	-3.233044911152468
chr14	40587800	40588800	-2.9204323127105227
chr14	40587900	40588900	-2.903842936523686
chr14	40588000	40589000	-2.83134568763199
chr14	40588100	40589100	-2.8234039977739704
chr14	40588200	40589200	-3.120453219294306
chr14	40588300	40589300	-3.0020205114273706
chr14	40588400	40589400	-2.2923598800336937
chr14	40588500	40589500	-2.524283402137025
chr14	40588600	40589600	-2.001392841720749
chr14	40588700	40589700	-2.0777016478319
chr14	40588800	40589800	-2.152648300351089
chr14	40588900	40589900	-1.7831904553004854
chr14	40589000	40590000	-1.1461711615675445
chr14	40589100	40590100	-0.7523053941849297
chr14	40589200	40590200	-0.7308416498774783
chr14	40589300	40590300	-0.6883150106234485
chr14	40589400	40590400	-0.15499259248534114
chr14	40590500	40591500	-0.4704206950024065
chr14	40590600	40591600	-0.2706107238904691
chr14	40590700	40591700	-1.2161513777619115
chr14	40590800	40591800	-1.9749801122922856
chr14	40590900	40591900	-1.4552322255548042
chr14	40591000	40592000	-1.3552580766280098
chr14	40591100	40592100	-1.1948582950222686
chr14	40591200	40592200	-1.7082953644453076
chr14	40591300	40592300	-2.23664515636804
chr14	40591400	40592400	-1.8291716939767724
chr14	40591500	40592500	-1.5293225548188845
chr14	40591600	40592600	-2.2834365700128254
chr14	40591700	40592700	-1.6113753021658783
chr14	40591800	40592800	-1.4930484700416835
chr14	40592200	40593200	-1.5368219288553513
chr14	40592300	40593300	-1.2047313109132691
chr14	40592400	40593400	-1.15422297214892
chr14	40592500	40593500	-1.4826533239812236
chr14	40592600	40593600	-0.9840416319766768
chr14	40592700	40593700	-0.806565130887257
chr14	40592800	40593800	-0.8558767808433754
chr14	40592900	40593900	-1.4106728520008387
chr14	40593000	40594000	-1.2813636173080887
chr14	40593100	40594100	-1.3283589748819555
chr14	40593200	40594200	-0.9927927056383761
chr14	40593300	40594300	-0.8810533229245241
chr14	40593400	40594400	-0.8843138678030564
chr14	40593500	40594500	-0.5831698671942864
chr14	40593600	40594600	-0.5572810835785348
chr14	40593700	40594700	-0.9256950996523164
chr14	40593800	40594800	-0.9490691786460892
chr14	40593900	40594900	-0.5520685132243489
chr14	40594000	40595000	-0.915446208115707
chr14	40594100	40595100	-1.1321892791315815
chr14	40594200	40595200	-1.6041161940074955
chr14	40594300	40595300	-1.75182901830789
chr14	40594400	40595400	-1.842924623797192
chr14	40594500	40595500	-2.2114245269401605
chr14	40594600	40595600	-1.6731334509917006
chr14	40594700	40595700	-1.3885177804019302
chr14	40594800	40595800	-0.9741950099862396
chr14	40594900	40595900	-1.4759135197339392
chr14	40595000	40596000	-0.8501924229839696
chr14	40595100	40596100	-0.9513575118309602
chr14	40595400	40596400	-0.9885708672718128
chr14	40595500	40596500	-0.8642532384126786
chr14	40595600	40596600	-1.6874026817790129
chr14	40595800	40596800	-1.6900213996086575
chr14	40596200	40597200	-0.40883065909884697
chr14	40596300	40597300	-0.29195492140780605
chr14	40596400	40597400	0.1929065834325523
chr14	40596500	40597500	0.28922647998439216
chr14	40596900	40597900	0.3150026028203951
chr14	40597000	40598000	-0.13900395796594875
chr14	40597100	40598100	-0.6330068348590906
chr14	40597200	40598200	-0.40512070126891975
chr14	40597300	40598300	-0.08865360155519593
chr14	40597400	40598400	-0.9544733179832756
chr14	40597500	40598500	-1.1338523724721623
chr14	40597600	40598600	-1.7587956507942546
chr14	40597700	40598700	-1.2779027136495258
chr14	40597800	40598800	-1.8072113740842268
chr14	40597900	40598900	-1.4282931879478509
chr14	40598000	40599000	-0.7701019359346248
chr14	40598100	40599100	-0.6261965462616287
chr14	40598200	40599200	-1.2503872693658051
chr14	40598300	40599300	-1.0186324633506525
chr14	40598400	40599400	-0.3318139559951998
chr14	40598500	40599500	-0.20510141821360947
chr14	40598600	40599600	-0.06807718867872292
chr14	40598700	40599700	-0.337780560554647
chr14	40598800	40599800	0.4979661164053194
chr14	40598900	40599900	-0.5841966959343645
chr14	40599000	40600000	-0.6203809953900842
chr14	40599100	40600100	-1.0333279251688978
chr14	40599200	40600200	-1.109060408843231
chr14	40599300	40600300	-0.8572355996184512
chr14	40599400	40600400	-0.9409573136043088
chr14	40599500	40600500	-1.2400870600705898
chr14	40599600	40600600	-0.7572887585382378
chr14	40599700	40600700	-0.9120362309070782
chr14	40599800	40600800	-1.5192582466542135
chr14	40599900	40600900	-0.5905093635203629
chr14	40600000	40601000	-0.6633361694444869
chr14	40600100	40601100	-0.6965774721371051
chr14	40600200	40601200	-0.043980208440080285
chr14	40600300	40601300	-0.5015228150941136
chr14	40600400	40601400	-0.02446501042547833
chr14	40600500	40601500	-0.1612668720700218
chr14	40600600	40601600	-0.5285401693854608
chr14	40600700	40601700	-0.9736067263690392
chr14	40600800	40601800	-0.7816659259800313
chr14	40600900	40601900	-0.37982088619504906
chr14	40601000	40602000	-0.14058467401871164
chr14	40601100	40602100	0.11359824625932967
chr14	40601200	40602200	0.29210393477514623
chr14	40601300	40602300	0.2807316042239317
chr14	40601400	40602400	-0.15818639402651627
chr14	40601500	40602500	0.735195685545367
chr14	40601600	40602600	0.6758632866146514
chr14	40601700	40602700	1.2784459745526602
chr14	40601800	40602800	1.8441914197110767
chr14	40601900	40602900	1.60450594630815
chr14	40602000	40603000	1.484664491007145
chr14	40602100	40603100	1.654680559199847
chr14	40602200	40603200	1.0008601204193086
chr14	40602300	40603300	1.3641970966355474
chr14	40602400	40603400	1.1477293180322643
chr14	40602500	40603500	0.5588390012222345
chr14	40602600	40603600	0.69852806107372
chr14	40602700	40603700	0.4991961681981119
chr14	40602800	40603800	-0.6847457732052007
chr14	40602900	40603900	-0.7554282415274785
chr14	40603000	40604000	-0.7864979956728737
chr14	40603100	40604100	-0.6667780059261841
chr14	40603200	40604200	-0.1481329274226476
chr14	40603300	40604300	-0.6672560895265742
chr14	40603400	40604400	-0.3042277880542882
chr14	40603500	40604500	-0.3235098310616258
chr14	40603600	40604600	-0.4248831691551359
chr14	40603700	40604700	-0.30627387880785983
chr14	40603800	40604800	0.4606526469638787
chr14	40603900	40604900	0.08500694314007623
chr14	40604000	40605000	-0.4281785015915403
chr14	40604100	40605100	-0.24424662142705555
chr14	40604200	40605200	-0.7042239402815721
chr14	40604300	40605300	-1.1736445973930785
chr14	40604400	40605400	-1.5238346596306789
chr14	40604500	40605500	-1.1943464398545998
chr14	40604600	40605600	-0.9381056080819936
chr14	40604700	40605700	-0.9171197441892526
chr14	40604800	40605800	-1.135952821364571
chr14	40604900	40605900	-0.9539208968260974
chr14	40605000	40606000	-0.5495298115056917
chr14	40605100	40606100	-0.897597855284896
chr14	40605200	40606200	-1.3505216006829162
chr14	40605300	40606300	-0.4797241198040855
chr14	40605400	40606400	-0.5273618056044945
chr14	40605500	40606500	-0.7572868301570862
chr14	40605600	40606600	-1.001733402377405
chr14	40605700	40606700	-1.2515276964709303
chr14	40605800	40606800	-0.8059510655115233
chr14	40608500	40609500	-0.7917007350593597
chr14	40610600	40611600	-3.6420672499844198
chr14	40610700	40611700	-3.6290862317449126
chr14	40610800	40611800	-3.631444116166124
chr14	40610900	40611900	-3.9846451321229854
chr14	40611000	40612000	-3.5189050961446617
chr14	40611100	40612100	-3.2317377023301455
chr14	40611200	40612200	-3.363082778607462
chr14	40611300	40612300	-1.994920511747696
chr14	40611400	40612400	-1.5824007556338628
chr14	40611500	40612500	-1.5111707988695824
chr14	40611600	40612600	-1.6016620900953409
chr14	40611700	40612700	-1.3305983758445203
chr14	40611800	40612800	-1.063023157104763
chr14	40611900	40612900	-1.1765138873186904
chr14	40612000	40613000	-1.370660742515385
chr14	40612100	40613100	-0.7086825564623029
chr14	40612200	40613200	-0.6164201761435922
chr14	40612300	40613300	-0.7729262936374552
chr14	40612400	40613400	-0.5343894212845943
chr14	40612500	40613500	-0.8170107112228449
chr14	40612600	40613600	-1.4805470845071065
chr14	40612700	40613700	-1.5352651365587988
chr14	40612800	40613800	-1.81629155560308
chr14	40612900	40613900	-2.397934249660985
chr14	40613000	40614000	-2.5495052433341683
chr14	40613100	40614100	-3.2173473835295114
chr14	40613200	40614200	-3.6536066601392454
chr14	40613300	40614300	-3.774336798305135
chr14	40613400	40614400	-4.099171914383997
chr14	40613500	40614500	-4.263485095411006
chr14	40613600	40614600	-3.377748080092813
chr14	40613700	40614700	-4.689938266288032
chr14	40613800	40614800	-4.3195721360264265
chr14	40613900	40614900	-3.7281066847633886
chr14	40614000	40615000	-3.8924961131356874
chr14	40614100	40615100	-4.179391879004253
chr14	40614200	40615200	-3.5050487852670726
chr14	40614300	40615300	-3.9637813087673983
chr14	40614400	40615400	-3.803618562267889
chr14	40614500	40615500	-3.8217441649261565
chr14	40614600	40615600	-3.9258676999763167
chr14	40614700	40615700	-2.50998388759114
chr14	40614800	40615800	-2.8730989235306845
chr14	40614900	40615900	-1.7653400773392198
chr14	40615000	40616000	-1.7272557998752058
chr14	40615100	40616100	-1.2519310646084845
chr14	40615200	40616200	-1.3559126175437273
chr14	40615300	40616300	-0.561013257375446
chr14	40615400	40616400	-0.6134964232894029
chr14	40615500	40616500	-0.14687928332309952
chr14	40615600	40616600	0.2081961322734685
chr14	40615700	40616700	0.1033112382407346
chr14	40615800	40616800	0.5848446897758742
chr14	40615900	40616900	-0.10821237364080953
chr14	40616000	40617000	0.2606901113207519
chr14	40616100	40617100	0.2365327542083453
chr14	40616200	40617200	0.5368357527951308
chr14	40616300	40617300	0.3688193978106022
chr14	40616400	40617400	0.09903032446029428
chr14	40616500	40617500	-0.4093457246933578
chr14	40616600	40617600	-0.7484873487656756
chr14	40616700	40617700	-1.5500232025353284
chr14	40616800	40617800	-1.5565558644734323
chr14	40616900	40617900	-2.0617041105073497
chr14	40617000	40618000	-2.1111831572832322
chr14	40617100	40618100	-2.012964348725278
chr14	40617200	40618200	-2.686431760270641
chr14	40617300	40618300	-2.5703145612743232
chr14	40617400	40618400	-2.4042534192132536
chr14	40617500	40618500	-1.5905169813894475
chr14	40617600	40618600	-1.724041894498722
chr14	40617700	40618700	-1.1108329124171978
chr14	40617800	40618800	-1.134307214831138
chr14	40617900	40618900	-0.35355020896233186
chr14	40618000	40619000	0.014355993900137452
chr14	40618100	40619100	-0.3766053240612645
chr14	40618200	40619200	-0.01753966337680862
chr14	40618300	40619300	-0.6587866003555555
chr14	40618400	40619400	-0.023261451975525142
chr14	40618500	40619500	0.07014399981155897
chr14	40618600	40619600	0.26396940558430915
chr14	40618700	40619700	0.6119739587915055
chr14	40618800	40619800	0.16816476962618113
chr14	40618900	40619900	-0.4542371309256335
chr14	40619000	40620000	-0.9325458032819257
chr14	40619100	40620100	-0.5118767560743297
chr14	40619200	40620200	-0.2865265798385666
chr14	40619300	40620300	0.3126063020669894
chr14	40619400	40620400	-0.2334384358069621
chr14	40619500	40620500	-1.4736610036038678
chr14	40619600	40620600	-1.492047136943728
chr14	40620200	40621200	-0.9006250282937796
chr14	40620300	40621300	-1.1393177632533509
chr14	40620400	40621400	-1.3085492822203264
chr14	40620500	40621500	-0.4627474709907236
chr14	40620600	40621600	-0.1187566208668994
chr14	40620700	40621700	-0.4546415064196874
chr14	40620800	40621800	-1.5230913479225243
chr14	40620900	40621900	-1.6297582808907742
chr14	40621000	40622000	-1.3352991417983282
chr14	40621100	40622100	-2.4380015484600897
chr14	40621200	40622200	-2.5809150090291846
chr14	40621300	40622300	-2.5422222389926
chr14	40621400	40622400	-2.2722519694834435
chr14	40621500	40622500	-2.2937652187914868
chr14	40621600	40622600	-3.1602642266440686
chr14	40621700	40622700	-2.7395117651550684
chr14	40621800	40622800	-1.9646275266764817
chr14	40621900	40622900	-1.701317142240571
chr14	40622000	40623000	-2.0053885057954335
chr14	40622100	40623100	-1.7605146689448554
chr14	40622200	40623200	-1.331288833059474
chr14	40622300	40623300	-1.1889238666243034
chr14	40622400	40623400	-1.320368206207279
chr14	40622500	40623500	-1.078134367472504
chr14	40622600	40623600	-0.37314519624246617
chr14	40622700	40623700	-0.7514711141217237
chr14	40622800	40623800	-1.406088801339272
chr14	40622900	40623900	-1.3321711209852545
chr14	40623000	40624000	-1.0840550466641876
chr14	40623100	40624100	-0.6995036471307574
chr14	40623200	40624200	-0.8209507257512101
chr14	40623300	40624300	-0.6446283593283931
chr14	40623400	40624400	-1.0162609702873109
chr14	40623500	40624500	-1.127730279710182
chr14	40623600	40624600	-1.0022545691307958
chr14	40623700	40624700	-0.9888479964401452
chr14	40623800	40624800	-0.4297991271464133
chr14	40623900	40624900	-0.9212988868268454
chr14	40624000	40625000	-0.7651345239925023
chr14	40624100	40625100	-0.11074792911921333
chr14	40624200	40625200	0.1471415385210075
chr14	40624300	40625300	-0.21511803481031724
chr14	40624400	40625400	-0.011557172448636964
chr14	40624500	40625500	-0.06168233219838602
chr14	40624600	40625600	-0.3021746713081161
chr14	40624700	40625700	-0.3303786750349544
chr14	40624800	40625800	-0.3540060768078653
chr14	40624900	40625900	-0.38856315372248745
chr14	40625000	40626000	-0.49065632558778227
chr14	40625100	40626100	-0.8919421983008468
chr14	40625200	40626200	-0.12882644553014974
chr14	40625300	40626300	-0.13445944868441465
chr14	40625400	40626400	0.0267082595559052
chr14	40625500	40626500	0.2523240406962001
chr14	40625600	40626600	0.5548525591530431
chr14	40625700	40626700	0.6646836720697901
chr14	40625800	40626800	0.4149233005034754
chr14	40625900	40626900	0.6338723754393596
chr14	40626000	40627000	0.20727180714313448
chr14	40626100	40627100	0.05313358291132754
chr14	40626200	40627200	-0.825773183521664
chr14	40626300	40627300	-0.5399394162140096
chr14	40626400	40627400	-0.9522516920909946
chr14	40626500	40627500	-1.939697870539768
chr14	40626600	40627600	-2.217977946045521
chr14	40626700	40627700	-1.7780059295596966
chr14	40626800	40627800	-1.854390555160952
chr14	40626900	40627900	-1.883928620575561
chr14	40627000	40628000	-1.3958356868866135
chr14	40627100	40628100	-1.6086672115903766
chr14	40627200	40628200	-1.6575841177897477
chr14	40627300	40628300	-1.7391382433628328
chr14	40627400	40628400	-1.3643777968906867
chr14	40627500	40628500	-0.24806484430917944
chr14	40627600	40628600	0.10856808804234096
chr14	40628000	40629000	-0.039963365885417615
chr14	40628100	40629100	0.3117681623705861
chr14	40628200	40629200	1.29087686661022
chr14	40628300	40629300	0.3454711174130791
chr14	40628400	40629400	0.6368467587116051
chr14	40628500	40629500	0.289893297462112
chr14	40628600	40629600	0.18615450319787244
chr14	40628700	40629700	0.7940501322386222
chr14	40628800	40629800	0.9457802454019476
chr14	40628900	40629900	0.744288267842356
chr14	40629000	40630000	1.1838641552304654
chr14	40629100	40630100	1.0075150738090437
chr14	40629200	40630200	-0.06455415334239455
chr14	40630800	40631800	-0.033056110640826614
chr14	40630900	40631900	0.018663312862161042
chr14	40631000	40632000	0.44570462128865945
chr14	40631100	40632100	-0.2400723152155427
chr14	40631200	40632200	0.7182233933861516
chr14	40631300	40632300	0.5195344038150466
chr14	40631400	40632400	0.6720435605209462
chr14	40631500	40632500	0.5428824803770991
chr14	40631600	40632600	0.3397301565884942
chr14	40631700	40632700	0.037560251028988766
chr14	40631800	40632800	0.2753012846116443
chr14	40631900	40632900	0.18172228419589856
chr14	40632000	40633000	-0.10485679622556379
chr14	40632100	40633100	0.6635158133076968
chr14	40632200	40633200	-0.5625157903884905
chr14	40632300	40633300	-0.4550855042223477
chr14	40632400	40633400	-0.7194140403641625
chr14	40632500	40633500	-1.101598493764753
chr14	40632600	40633600	-0.6613672885491296
chr14	40632700	40633700	-0.9374814341645238
chr14	40632800	40633800	-0.9497166610374398
chr14	40632900	40633900	-0.6634616727677068
chr14	40633000	40634000	-0.8575220527636048
chr14	40633100	40634100	-0.8807537215761684
chr14	40633200	40634200	-1.1423404576587592
chr14	40633300	40634300	-1.1482683243172462
chr14	40633400	40634400	-1.157008294012572
chr14	40633500	40634500	-0.7005292148354354
chr14	40633600	40634600	-1.1676908415444642
chr14	40633700	40634700	-1.5520584409672096
chr14	40633800	40634800	-1.3041089150667284
chr14	40633900	40634900	-2.231213260842647
chr14	40634000	40635000	-2.505660224204498
chr14	40634100	40635100	-3.0331290215778086
chr14	40634200	40635200	-2.5681386877324517
chr14	40634300	40635300	-2.925796960990672
chr14	40634400	40635400	-2.443847597223335
chr14	40634500	40635500	-2.357301663381873
chr14	40634600	40635600	-1.876688524611756
chr14	40634700	40635700	-1.6949836565310157
chr14	40634800	40635800	-1.5540463700989482
chr14	40634900	40635900	-1.2311739694120984
chr14	40635000	40636000	-1.0560442767273612
chr14	40635100	40636100	-0.7183253120942613
chr14	40635200	40636200	0.04801093066544053
chr14	40635300	40636300	0.25888421950529794
chr14	40635400	40636400	-0.2184240323718007
chr14	40635500	40636500	-0.7319033677108443
chr14	40635600	40636600	-0.8274459326064371
chr14	40635700	40636700	-0.2937515526991609
chr14	40635800	40636800	-0.7442268281631204
chr14	40635900	40636900	-0.35287933020602763
chr14	40636000	40637000	-0.23262056040026138
chr14	40636100	40637100	-0.43787321441522975
chr14	40636200	40637200	-0.8967395046314685
chr14	40636300	40637300	-0.7206990902662295
chr14	40636400	40637400	-0.3172684940613055
chr14	40636500	40637500	0.27850385482146817
chr14	40636600	40637600	0.22209478159671425
chr14	40636700	40637700	-0.10172232271068074
chr14	40636800	40637800	0.14524346912389285
chr14	40636900	40637900	-0.532798633781346
chr14	40637000	40638000	-0.3612689661675656
chr14	40637100	40638100	-0.5988334039253133
chr14	40637200	40638200	-0.7108888803542799
chr14	40637300	40638300	-0.8468344813761689
chr14	40637400	40638400	-0.7879245127685578
chr14	40637500	40638500	-0.469037773759859
chr14	40637600	40638600	-0.4642014634938347
chr14	40637700	40638700	-0.6176569952881618
chr14	40637800	40638800	0.07221747605986074
chr14	40637900	40638900	0.7775425792730274
chr14	40638000	40639000	0.2954761859736431
chr14	40638100	40639100	0.6804443445025328
chr14	40638200	40639200	0.7399715912930669
chr14	40638300	40639300	0.6508705013565399
chr14	40638400	40639400	0.4622110994443988
chr14	40638500	40639500	0.3202887915676054
chr14	40638600	40639600	0.1828195595002124
chr14	40638700	40639700	0.16942665121069692
chr14	40638800	40639800	-0.6012230860846887
chr14	40638900	40639900	-0.7297635180921676
chr14	40639000	40640000	-0.24179279345425045
chr14	40640300	40641300	1.9521995931066345
chr14	40640400	40641400	1.0041578464522625
chr14	40640500	40641500	0.9999707471866468
chr14	40641600	40642600	-1.0680044783435227
chr14	40641700	40642700	-1.3347805218421536
chr14	40641800	40642800	-1.2931657774006642
chr14	40641900	40642900	-1.276244478192086
chr14	40642000	40643000	-1.0191368907601335
chr14	40642100	40643100	-1.1138229805222168
chr14	40642200	40643200	-1.2533095124809774
chr14	40642300	40643300	-1.0486281689946702
chr14	40642400	40643400	-0.8848144024386754
chr14	40642500	40643500	-1.2990381983380122
chr14	40642600	40643600	-1.4247188767493202
chr14	40642700	40643700	-0.8155425481759012
chr14	40642800	40643800	-1.3160639405157817
chr14	40642900	40643900	-1.5184237770528264
chr14	40643000	40644000	-1.5835317993293903
chr14	40643100	40644100	-1.5349899755870238
chr14	40643200	40644200	-1.0743305758042168
chr14	40643300	40644300	-1.9319236093706604
chr14	40643400	40644400	-1.6027033586756
chr14	40643500	40644500	-1.900447830095507
chr14	40643600	40644600	-2.4332871030945764
chr14	40643700	40644700	-2.766925916699071
chr14	40643800	40644800	-2.8217936988985466
chr14	40643900	40644900	-3.3130712435906573
chr14	40644000	40645000	-3.117057505724418
chr14	40644100	40645100	-3.005719319869273
chr14	40644200	40645200	-3.0968918225640603
chr14	40644300	40645300	-2.4273183233730458
chr14	40644400	40645400	-3.1928326883568685
chr14	40644500	40645500	-2.2037552057130623
chr14	40644600	40645600	-1.2889684619296613
chr14	40644700	40645700	-1.4857350999518426
chr14	40644800	40645800	-1.171760023937216
chr14	40644900	40645900	-1.0403696744754345
chr14	40645000	40646000	-1.0650542955422708
chr14	40645100	40646100	-1.7857892721581388
chr14	40645200	40646200	-1.9856559560504845
chr14	40645300	40646300	-2.922699525472209
chr14	40645400	40646400	-2.4555185134184327
chr14	40645500	40646500	-3.0625222288780782
chr14	40645600	40646600	-3.7746707517040465
chr14	40645700	40646700	-4.095587605936127
chr14	40645800	40646800	-4.387788656925083
chr14	40645900	40646900	-4.561650595018404
chr14	40646000	40647000	-3.756831211205352
chr14	40646100	40647100	-3.1321184246630294
chr14	40646200	40647200	-2.1495772785157525
chr14	40646300	40647300	-1.2326159572068782
chr14	40646400	40647400	-0.8245644367294925
chr14	40646500	40647500	-0.831479025828415
chr14	40646600	40647600	-0.9888751908221376
chr14	40646700	40647700	-0.5517899978492963
chr14	40646800	40647800	-0.3934569643318079
chr14	40646900	40647900	0.10343853493701896
chr14	40647000	40648000	-0.681790411298526
chr14	40647100	40648100	-0.6220866762910727
chr14	40647200	40648200	-1.9432448830052558
chr14	40647300	40648300	-2.1066217094993203
chr14	40647400	40648400	-2.684790719091218
chr14	40647500	40648500	-2.328622691748893
chr14	40647600	40648600	-2.0546712902757847
chr14	40648700	40649700	0.2665725775916922
chr14	40648800	40649800	-0.17900802861198195
chr14	40648900	40649900	-0.4814791437879871
chr14	40649000	40650000	-0.5084940659040389
chr14	40649100	40650100	-0.5187809301576767
chr14	40649200	40650200	-0.5798641350061545
chr14	40649300	40650300	-0.317704332190252
chr14	40649400	40650400	-0.33190540181895256
chr14	40649500	40650500	0.40527423615863695
chr14	40649600	40650600	-0.4235593522152543
chr14	40649700	40650700	-0.5034292306696929
chr14	40649800	40650800	0.12232919242208525
chr14	40649900	40650900	0.25709825135131115
chr14	40650000	40651000	-0.008049314771358217
chr14	40650100	40651100	0.7473319028012012
chr14	40650200	40651200	0.8439313225889519
chr14	40650300	40651300	0.8643122014716399
chr14	40650400	40651400	0.6739954664409663
chr14	40650500	40651500	-0.4037350517827952
chr14	40650600	40651600	-0.6425938702658515
chr14	40650700	40651700	-0.6549480977676134
chr14	40650800	40651800	-0.8615822032993459
chr14	40650900	40651900	-1.0090252300598896
chr14	40651000	40652000	-0.5501703777366571
chr14	40651100	40652100	-1.0529681022162691
chr14	40651200	40652200	-1.3024762653827222
chr14	40651300	40652300	-1.8573898845284027
chr14	40651400	40652400	-1.2757873590072366
chr14	40651500	40652500	0.021822772232117742
chr14	40652500	40653500	-1.528521368951831
chr14	40652600	40653600	-1.5023547542393572
chr14	40652700	40653700	-1.8535381492329368
chr14	40652800	40653800	-2.225523156751892
chr14	40652900	40653900	-1.5872415793263883
chr14	40653000	40654000	-1.287546520084081
chr14	40653100	40654100	-1.0943528727806346
chr14	40653200	40654200	-0.3885676903519255
chr14	40653300	40654300	-0.2565224557067276
chr14	40653400	40654400	-0.3565107013749691
chr14	40653500	40654500	0.1886116708149168
chr14	40653600	40654600	-0.4322562917015805
chr14	40653700	40654700	-0.27163735053553506
chr14	40653800	40654800	-0.2324500208090764
chr14	40653900	40654900	-0.1242422862229653
chr14	40654000	40655000	-0.4970558623337879
chr14	40654100	40655100	-0.5612736354441595
chr14	40654200	40655200	-0.8330746937987905
chr14	40654300	40655300	-1.2274838133845176
chr14	40654400	40655400	-1.6588881926204329
chr14	40654500	40655500	-2.230355498856844
chr14	40654600	40655600	-1.6074135108364669
chr14	40654700	40655700	-0.7511465352800157
chr14	40654800	40655800	-0.9282549090730848
chr14	40654900	40655900	-1.9996052818378192
chr14	40655000	40656000	-1.7199020670913525
chr14	40655100	40656100	-2.3509042371511346
chr14	40655200	40656200	-2.4236836752497606
chr14	40655300	40656300	-1.9536551028950464
chr14	40655400	40656400	-1.1582699476508571
chr14	40655500	40656500	-1.3985749831072891
chr14	40655600	40656600	-2.0050724788893364
chr14	40655700	40656700	-2.339372452071642
chr14	40655800	40656800	-2.3973190741978496
chr14	40655900	40656900	-1.5039728613681762
chr14	40656000	40657000	-1.5853159662884657
chr14	40656100	40657100	-1.5133830950585925
chr14	40656200	40657200	-1.6091139753075798
chr14	40656300	40657300	-2.6753507499503217
chr14	40656400	40657400	-3.2811957595003403
chr14	40656500	40657500	-3.2717687946745784
chr14	40656600	40657600	-3.1014300152279684
chr14	40656700	40657700	-2.806634803776084
chr14	40656800	40657800	-2.512651818279097
chr14	40656900	40657900	-2.5937147061944508
chr14	40657000	40658000	-2.7889108793355755
chr14	40657100	40658100	-2.5093898405113997
chr14	40657200	40658200	-1.9323704870753229
chr14	40657500	40658500	0.1142845591309668
chr14	40657600	40658600	0.2633656208021562
chr14	40657700	40658700	0.6872776364351735
chr14	40657800	40658800	1.0835903436035932
chr14	40657900	40658900	0.7819348335730397
chr14	40658000	40659000	1.4195869371013972
chr14	40658100	40659100	1.2991572399691351
chr14	40658200	40659200	0.7711262639042571
chr14	40658300	40659300	0.5037843708511404
chr14	40658400	40659400	0.1028855432598036
chr14	40658500	40659500	0.08060918185886627
chr14	40658600	40659600	0.06894829417503942
chr14	40658700	40659700	-0.3058397027727006
chr14	40658800	40659800	-0.4164056296732057
chr14	40658900	40659900	-0.10092256051406473
chr14	40659000	40660000	-0.2321726260771586
chr14	40659100	40660100	-0.5453265309709505
chr14	40659200	40660200	-0.5293492722547161
chr14	40659300	40660300	-0.8060460470329003
chr14	40659400	40660400	-0.12747027705372307
chr14	40659500	40660500	-0.3784485730235288
chr14	40659600	40660600	-0.07807064485289297
chr14	40659700	40660700	-0.19820062013136672
chr14	40659800	40660800	-0.16747022469559086
chr14	40659900	40660900	0.39988001359840974
chr14	40660000	40661000	0.2388082775021874
chr14	40660100	40661100	0.6623756916579999
chr14	40660200	40661200	0.889030395026649
chr14	40660300	40661300	1.239044092270626
chr14	40660400	40661400	0.0726929364925647
chr14	40660500	40661500	-0.6484528468973991
chr14	40660600	40661600	-0.5611290895441717
chr14	40660700	40661700	-0.6567545603812726
chr14	40660800	40661800	-1.074345493122047
chr14	40660900	40661900	-1.616215196146874
chr14	40661000	40662000	-1.3459268387313181
chr14	40661100	40662100	-1.2521352879086256
chr14	40661200	40662200	-1.2791146011628696
chr14	40661300	40662300	-1.626785540206274
chr14	40661400	40662400	-1.2751883371320711
chr14	40661500	40662500	-1.0863423661887421
chr14	40661600	40662600	-1.9273747511458112
chr14	40661700	40662700	-1.5854863356641375
chr14	40661800	40662800	-1.5986375594890936
chr14	40661900	40662900	-1.2532836612251488
chr14	40662000	40663000	-1.7181521032621683
chr14	40662100	40663100	-2.3680608406748322
chr14	40662200	40663200	-2.521558003975044
chr14	40662300	40663300	-2.804294488407813
chr14	40662400	40663400	-2.735964911706524
chr14	40662500	40663500	-2.237015376796424
chr14	40662600	40663600	-1.5393106768056055
chr14	40662700	40663700	-1.7542410339616192
chr14	40662800	40663800	-1.6572206593826937
chr14	40662900	40663900	-1.8968053695060605
chr14	40663000	40664000	-1.8754800546201493
chr14	40663100	40664100	-2.036491066154618
chr14	40663200	40664200	-2.1624203611197625
chr14	40663300	40664300	-1.3524838533694414
chr14	40663400	40664400	-1.0007195334551349
chr14	40663500	40664500	-1.17766814071106
chr14	40663600	40664600	-1.3999335752681028
chr14	40663700	40664700	-1.4667586519674636
chr14	40663800	40664800	-1.4772598470729543
chr14	40663900	40664900	-1.802232951020942
chr14	40664000	40665000	-1.586033443947871
chr14	40664100	40665100	-0.6385326395862378
chr14	40664200	40665200	-0.4464741519559352
chr14	40664300	40665300	-0.7609566728738484
chr14	40664400	40665400	-0.8811995148726545
chr14	40664500	40665500	-0.6701547761616432
chr14	40664600	40665600	-1.0357420292542463
chr14	40664700	40665700	-0.2781897829586109
chr14	40664800	40665800	0.03290305063878512
chr14	40664900	40665900	0.5774529110614364
chr14	40665000	40666000	0.21195917885583743
chr14	40665100	40666100	-0.1832435240824804
chr14	40665200	40666200	-0.30889664933132605
chr14	40665300	40666300	-0.2707877251944956
chr14	40665400	40666400	-0.2804512351947325
chr14	40665500	40666500	-0.32808232716594776
chr14	40665600	40666600	0.23150667387989024
chr14	40665800	40666800	-0.2739549110792766
chr14	40667000	40668000	-2.682051719624906
chr14	40667100	40668100	-2.428290254482504
chr14	40667200	40668200	-2.7033220113360352
chr14	40667300	40668300	-3.1436381642504694
chr14	40667400	40668400	-4.007274246961549
chr14	40667500	40668500	-3.415670548338023
chr14	40667600	40668600	-2.5160211124052863
chr14	40667700	40668700	-1.8799693239538904
chr14	40667800	40668800	-1.6750666888016408
chr14	40667900	40668900	-1.9168832513166647
chr14	40668000	40669000	-1.4624651408877543
chr14	40668100	40669100	-1.4739106750797566
chr14	40668200	40669200	-1.3552370552373292
chr14	40668300	40669300	-0.5755129890608589
chr14	40668400	40669400	0.07330980270495167
chr14	40668500	40669500	-0.4463313757993233
chr14	40668600	40669600	-0.3385106487879993
chr14	40668700	40669700	-0.8012062422255528
chr14	40668800	40669800	-0.08850158254869622
chr14	40668900	40669900	-0.5879903308027384
chr14	40669000	40670000	-0.5985946455945765
chr14	40669100	40670100	-0.8332778698208488
chr14	40669200	40670200	-0.8086000947363727
chr14	40669300	40670300	-1.1258476030245734
chr14	40669400	40670400	-1.306446533523046
chr14	40669500	40670500	-0.7764620858424068
chr14	40669600	40670600	-0.9221555778556184
chr14	40669700	40670700	-1.1656562022876586
chr14	40669800	40670800	-2.040567698234991
chr14	40669900	40670900	-1.3900107704861375
chr14	40670000	40671000	-1.3307460961149786
chr14	40670100	40671100	-0.7806373855672077
chr14	40670200	40671200	-0.03310561224868979
chr14	40670300	40671300	0.4736380167150991
chr14	40670400	40671400	0.2697890335755743
chr14	40670500	40671500	0.20650783126050634
chr14	40670600	40671600	0.4419010179167993
chr14	40670700	40671700	0.9783599519162968
chr14	40670800	40671800	1.0118441525520776
chr14	40670900	40671900	1.275850923955238
chr14	40671000	40672000	2.010909670167779
chr14	40671100	40672100	2.127580064248856
chr14	40671200	40672200	0.8867575734103413
chr14	40671300	40672300	0.5580499551098189
chr14	40671400	40672400	0.6337941630039834
chr14	40671500	40672500	0.3086777964015059
chr14	40671600	40672600	-0.06513452080147512
chr14	40671700	40672700	0.07500174011552163
chr14	40671800	40672800	0.756637133254823
chr14	40671900	40672900	0.8690990641029065
chr14	40672000	40673000	-0.05586853350029807
chr14	40672100	40673100	-0.3928750556415533
chr14	40672200	40673200	0.33594218392385056
chr14	40672300	40673300	0.07567566022390354
chr14	40672400	40673400	0.3728434929221667
chr14	40672500	40673500	0.42384721346911697
chr14	40672600	40673600	1.027905406981812
chr14	40672700	40673700	0.8204112524316456
chr14	40672800	40673800	0.3763430746064654
chr14	40672900	40673900	0.1659408840853267
chr14	40673000	40674000	-0.6525751071410409
chr14	40673100	40674100	-1.0871481004113102
chr14	40673200	40674200	-1.4115818896341057
chr14	40673300	40674300	-1.1818403583489534
chr14	40673400	40674400	-1.8328708935558111
chr14	40673500	40674500	-1.7495277929881607
chr14	40673600	40674600	-2.791638074200688
chr14	40673700	40674700	-3.151483158307679
chr14	40673800	40674800	-3.056309791804708
chr14	40673900	40674900	-2.711480767162654
chr14	40674000	40675000	-1.8171892525020406
chr14	40674100	40675100	-1.7843031664996485
chr14	40674200	40675200	-1.4401439297786969
chr14	40674300	40675300	-1.6046273092414811
chr14	40674400	40675400	-0.9331661572490892
chr14	40674500	40675500	-1.1451183752267051
chr14	40674600	40675600	-0.6077781614408494
chr14	40674700	40675700	-0.30531848148318796
chr14	40674800	40675800	0.009163674329342307
chr14	40674900	40675900	-0.2791981407843871
chr14	40675000	40676000	-0.5135415097456326
chr14	40675100	40676100	-0.09326464374032196
chr14	40675200	40676200	-0.17503330363233122
chr14	40675300	40676300	0.29356180928079983
chr14	40675400	40676400	0.3723176121431573
chr14	40675500	40676500	-0.2438507174595256
chr14	40675600	40676600	0.3235736761417388
chr14	40675700	40676700	0.3250859354172565
chr14	40675800	40676800	-0.29123763296807426
chr14	40675900	40676900	-0.33827929456520345
chr14	40676000	40677000	0.10721069791995183
chr14	40676100	40677100	-0.06177692424004624
chr14	40676200	40677200	0.013829966944973732
chr14	40676300	40677300	-0.5337263211409832
chr14	40676400	40677400	-1.02705589918078
chr14	40676500	40677500	-0.3930024883617406
chr14	40676600	40677600	-1.134667197814499
chr14	40676700	40677700	-1.292709132165363
chr14	40676800	40677800	-0.8149513776881514
chr14	40676900	40677900	-0.8399913119924473
chr14	40677000	40678000	-0.9511435949376474
chr14	40677100	40678100	-1.4934598627207205
chr14	40677200	40678200	-1.7250366115434799
chr14	40677300	40678300	-1.8574369766289929
chr14	40677400	40678400	-1.3124939582892612
chr14	40677500	40678500	-1.1516620358678031
chr14	40677600	40678600	-1.2170669892849215
chr14	40677700	40678700	-1.1221629862407894
chr14	40677800	40678800	-0.6292228750802599
chr14	40677900	40678900	0.06469556543665578
chr14	40678000	40679000	-0.14791341636359953
chr14	40678100	40679100	0.360084076891218
chr14	40678200	40679200	0.2080449594695691
chr14	40678300	40679300	0.5973857334672577
chr14	40678400	40679400	0.20052718164226946
chr14	40678500	40679500	0.19202298456983388
chr14	40679300	40680300	0.0943736778774808
chr14	40679400	40680400	-0.2924558462568521
chr14	40679500	40680500	0.07995178909239138
chr14	40679600	40680600	-0.5685235799447674
chr14	40679700	40680700	-0.6139770818987079
chr14	40679800	40680800	-1.07395419838207
chr14	40679900	40680900	-2.1486711863637544
chr14	40680000	40681000	-2.0116589082916496
chr14	40680100	40681100	-2.0093302284970678
chr14	40680200	40681200	-2.0653273472549363
chr14	40680300	40681300	-2.0587559719743167
chr14	40680400	40681400	-1.86903850857853
chr14	40680500	40681500	-2.5436597838963926
chr14	40680600	40681600	-2.031018334303444
chr14	40680700	40681700	-3.170421054842348
chr14	40680800	40681800	-2.8241192783878546
chr14	40680900	40681900	-1.7125406347886878
chr14	40681000	40682000	-1.9399912177865575
chr14	40681100	40682100	-1.6155743949379298
chr14	40681200	40682200	-1.5497433082147278
chr14	40681300	40682300	-1.5733399177312806
chr14	40681400	40682400	-1.4102552205768029
chr14	40681500	40682500	-1.0377831809832263
chr14	40681600	40682600	-1.1075981334891465
chr14	40681700	40682700	0.7158501606526204
chr14	40681800	40682800	0.4544819537561253
chr14	40681900	40682900	-0.20203122093882936
chr14	40682000	40683000	0.10113924758131758
chr14	40682100	40683100	-0.4187187366505483
chr14	40682200	40683200	-0.6352700955952106
chr14	40682300	40683300	-0.6051408288435766
chr14	40682400	40683400	-0.4846891740383597
chr14	40682500	40683500	-0.8450955818647825
chr14	40682600	40683600	-0.7473903436326808
chr14	40682700	40683700	-2.0117967360163918
chr14	40682800	40683800	-1.359728365050408
chr14	40682900	40683900	-1.2823949495798237
chr14	40683000	40684000	-1.0811406053202726
chr14	40683100	40684100	-0.5357126889705057
chr14	40683200	40684200	-0.5320175765038101
chr14	40683300	40684300	-0.5493967102889236
chr14	40683400	40684400	-0.8915506617159605
chr14	40683500	40684500	-0.009206532595486868
chr14	40683600	40684600	-0.5201066634904828
chr14	40683700	40684700	0.3019432168412837
chr14	40683800	40684800	-0.25984924395174586
chr14	40683900	40684900	-0.37972026138546144
chr14	40684000	40685000	-0.8816584172173841
chr14	40684100	40685100	-1.0837978003138953
chr14	40684200	40685200	-1.582544805029615
chr14	40684300	40685300	-1.1638960480102558
chr14	40684400	40685400	-1.1221744280638857
chr14	40684500	40685500	-1.162983754751824
chr14	40684600	40685600	-1.0395810881577023
chr14	40684700	40685700	-1.5844109408681988
chr14	40684800	40685800	-1.4043696460993056
chr14	40684900	40685900	-1.1830897411202426
chr14	40685000	40686000	-0.6228595526936844
chr14	40685100	40686100	-0.9194725348881468
chr14	40685200	40686200	-0.03277935158448937
chr14	40685300	40686300	-0.4030572597072741
chr14	40685400	40686400	-0.7662207658064759
chr14	40685500	40686500	-1.3583381688238962
chr14	40685600	40686600	-1.059489557235918
chr14	40685700	40686700	-1.5659809675159626
chr14	40685800	40686800	-2.53918502882314
chr14	40685900	40686900	-2.09227362761438
chr14	40686000	40687000	-1.9899786018317265
chr14	40686100	40687100	-1.3709385276776385
chr14	40686200	40687200	-1.3492600220016937
chr14	40686300	40687300	-1.7185209253239582
chr14	40686400	40687400	-0.7809604782887084
chr14	40686500	40687500	-0.9561910397281228
chr14	40686600	40687600	-0.9595334443316704
chr14	40686700	40687700	-0.21900461209674066
chr14	40686800	40687800	0.7015064677849613
chr14	40686900	40687900	0.2947780764183103
chr14	40687000	40688000	-0.6117564939414277
chr14	40687100	40688100	-1.33410598235505
chr14	40687200	40688200	-1.7337222465325923
chr14	40687300	40688300	-1.8564407566064296
chr14	40687400	40688400	-2.281783313113464
chr14	40687500	40688500	-1.7192249966770756
chr14	40687600	40688600	-2.0885704047927094
chr14	40687700	40688700	-2.108101443213114
chr14	40687800	40688800	-1.8766673914526093
chr14	40687900	40688900	-1.605677545626578
chr14	40688000	40689000	-1.3807826766421196
chr14	40688100	40689100	-1.3576372389684026
chr14	40688200	40689200	-1.5760892881798931
chr14	40688300	40689300	-0.8765682404398578
chr14	40688400	40689400	-0.746658953134533
chr14	40688500	40689500	-1.2300199392150688
chr14	40689500	40690500	-1.883668841103384
chr14	40689600	40690600	-1.2809380152416288
chr14	40689700	40690700	-1.110246432277594
chr14	40689800	40690800	-0.28280487711875635
chr14	40689900	40690900	-0.3654104132583975
chr14	40690000	40691000	0.019382545895882498
chr14	40690100	40691100	-0.5002431604949277
chr14	40690200	40691200	-0.045401979164324965
chr14	40690300	40691300	0.2095052461005789
chr14	40690400	40691400	0.519039564929574
chr14	40690500	40691500	0.3283283438084549
chr14	40690600	40691600	-0.14859034130241414
chr14	40690700	40691700	0.02262257751503308
chr14	40690800	40691800	-0.13109607919873373
chr14	40690900	40691900	0.3613958347541859
chr14	40691000	40692000	0.10476681071712328
chr14	40691100	40692100	-0.6859515293797845
chr14	40691200	40692200	-1.6583780988236627
chr14	40691300	40692300	-1.6492907808605306
chr14	40691400	40692400	-1.5794942370401277
chr14	40691500	40692500	-1.4920770357619964
chr14	40691600	40692600	-1.3081664413664589
chr14	40691700	40692700	-0.9365642240132476
chr14	40691800	40692800	-1.3847262145567671
chr14	40691900	40692900	-1.9421637929352564
chr14	40692000	40693000	-1.550184686364061
chr14	40692100	40693100	-0.6764637956568774
chr14	40692200	40693200	-0.4945206619116014
chr14	40692300	40693300	-0.238823814158476
chr14	40692400	40693400	-0.4574785451429072
chr14	40692500	40693500	-0.4062267083448517
chr14	40692600	40693600	-0.29514186439726714
chr14	40692700	40693700	-1.1543786996812584
chr14	40692800	40693800	-0.5527052466257119
chr14	40692900	40693900	0.04005688942158611
chr14	40693000	40694000	0.5991073215018751
chr14	40693100	40694100	0.7417767175507082
chr14	40693200	40694200	0.5313829219760693
chr14	40693300	40694300	0.34591042200373306
chr14	40693400	40694400	0.8715554398190826
chr14	40693500	40694500	1.5635692791370166
chr14	40693600	40694600	1.9430550883829911
chr14	40693700	40694700	2.2245377204003205
chr14	40693800	40694800	2.464284213028686
chr14	40693900	40694900	2.004392209999301
chr14	40694000	40695000	1.4011607469072678
chr14	40694100	40695100	1.4941699083074906
chr14	40694200	40695200	1.6692625641338292
chr14	40694300	40695300	1.5817872341681438
chr14	40694400	40695400	1.150666182967872
chr14	40694500	40695500	-0.4758809662351125
chr14	40694600	40695600	-1.32847761576895
chr14	40694700	40695700	-1.9490012640620744
chr14	40694800	40695800	-2.467997039241702
chr14	40694900	40695900	-2.207181013744592
chr14	40695000	40696000	-2.621305411611558
chr14	40695100	40696100	-2.3164983789428506
chr14	40695200	40696200	-2.2351694203382504
chr14	40695300	40696300	-2.29634786203713
chr14	40695400	40696400	-2.143163431460476
chr14	40695500	40696500	-0.7375931302654495
chr14	40695600	40696600	-0.2642404157047211
chr14	40695700	40696700	-0.09453573939053328
chr14	40695800	40696800	0.044087083094926836
chr14	40695900	40696900	0.3104735503757417
chr14	40696000	40697000	1.0213653070355524
chr14	40696100	40697100	0.6041321472714796
chr14	40696200	40697200	0.7029655905892006
chr14	40696300	40697300	0.7043258195864274
chr14	40696400	40697400	1.1263671674961435
chr14	40696500	40697500	1.0554031780632158
chr14	40696600	40697600	1.5652668338816245
chr14	40696700	40697700	1.4733076098454676
chr14	40696800	40697800	1.6220404592871642
chr14	40696900	40697900	1.552986253664376
chr14	40697000	40698000	0.4797537325016419
chr14	40697100	40698100	0.6921755379822266
chr14	40697200	40698200	0.12096973839595106
chr14	40697300	40698300	0.25597156971790186
chr14	40697400	40698400	-0.6584532892214706
chr14	40697500	40698500	-1.1858799515254952
chr14	40697600	40698600	-0.9411201362056208
chr14	40697700	40698700	-0.9032625249575928
chr14	40697800	40698800	-0.6642150081995094
chr14	40697900	40698900	-0.5942761942782329
chr14	40698000	40699000	0.10190932528521482
chr14	40698100	40699100	0.2771813043672691
chr14	40698200	40699200	0.7213917552594244
chr14	40698300	40699300	0.8092558831560063
chr14	40698400	40699400	1.173987632876017
chr14	40698500	40699500	0.9421585457402124
chr14	40698600	40699600	-0.15644124752168426
chr14	40698700	40699700	0.12517054340135875
chr14	40698800	40699800	0.04627400936556672
chr14	40698900	40699900	-0.2177152747249884
chr14	40699000	40700000	-0.6667193901633924
chr14	40699100	40700100	-1.089087606659957
chr14	40699200	40700200	-1.8362972552001209
chr14	40699300	40700300	-2.013222211867121
chr14	40699400	40700400	-2.4035195978534944
chr14	40699500	40700500	-2.5338433730208307
chr14	40699600	40700600	-2.024512119328258
chr14	40699700	40700700	-1.748248647743086
chr14	40699800	40700800	-1.8112076521780904
chr14	40699900	40700900	-1.7795096749829848
chr14	40700000	40701000	-1.7934635738515998
chr14	40700100	40701100	-2.5549709886269527
chr14	40700200	40701200	-1.4149942850252042
chr14	40700300	40701300	-1.8729805792756482
chr14	40700400	40701400	-1.4316083594097486
chr14	40700500	40701500	-0.8794762354019554
chr14	40700600	40701600	-1.2533754744216383
chr14	40700700	40701700	-2.03046701395822
chr14	40700800	40701800	-2.222776553801185
chr14	40700900	40701900	-2.1033113228887745
chr14	40701000	40702000	-1.9197926487563333
chr14	40701100	40702100	-1.693246850029305
chr14	40701200	40702200	-2.000706082886296
chr14	40701300	40702300	-2.591860353636369
chr14	40701400	40702400	-2.8784375158386863
chr14	40701500	40702500	-3.13588924847736
chr14	40701600	40702600	-3.1992086866209197
chr14	40701700	40702700	-2.441426864941557
chr14	40701800	40702800	-2.6305854082293645
chr14	40701900	40702900	-3.3882082738780714
chr14	40702000	40703000	-2.982610524232086
chr14	40702100	40703100	-2.2527654915421977
chr14	40702200	40703200	-2.900558713342939
chr14	40702300	40703300	-2.5533781840430763
chr14	40702400	40703400	-2.16445666474081
chr14	40702500	40703500	-2.3748060406476936
chr14	40702600	40703600	-2.3320593573150807
chr14	40702700	40703700	-2.6837872367816944
chr14	40702800	40703800	-2.14376659720023
chr14	40702900	40703900	-1.9061075472928173
chr14	40703000	40704000	-1.7099072734080318
chr14	40703100	40704100	-1.8720629019256192
chr14	40703200	40704200	-1.1338994918783865
chr14	40703300	40704300	-1.0085095659425372
chr14	40703400	40704400	-1.1674232568246532
chr14	40703500	40704500	-0.6112140679984864
chr14	40703600	40704600	-0.12815494780127626
chr14	40703700	40704700	-0.5806635155971948
chr14	40703800	40704800	-1.1400523452631524
chr14	40703900	40704900	-0.7289433788419236
chr14	40704000	40705000	-1.4376620750160276
chr14	40704100	40705100	-1.5277828813542749
chr14	40704200	40705200	-1.5323866345089119
chr14	40704300	40705300	-0.8768985934958948
chr14	40704400	40705400	-1.0572078057850516
chr14	40704500	40705500	-1.1472438403152865
chr14	40704600	40705600	-1.1547350782592216
chr14	40704700	40705700	-0.43660685070687255
chr14	40704800	40705800	-0.4931022743676322
chr14	40704900	40705900	-0.9592102303963521
chr14	40705000	40706000	-1.1129859217690599
chr14	40705100	40706100	-1.2152177048811188
chr14	40705200	40706200	-1.5238452984521549
chr14	40705300	40706300	-1.7165597908064685
chr14	40705400	40706400	-1.2227909267281414
chr14	40705500	40706500	-1.1525534785524003
chr14	40705600	40706600	-1.892240816826626
chr14	40705700	40706700	-2.366736110219185
chr14	40705800	40706800	-2.7695275848633005
chr14	40705900	40706900	-2.373473994886921
chr14	40706000	40707000	-1.945978856646214
chr14	40706100	40707100	-1.5140354490292227
chr14	40706200	40707200	-1.1880788542776382
chr14	40706300	40707300	-1.3023737697429436
chr14	40706400	40707400	-1.5286906294916551
chr14	40706500	40707500	-1.9829636206168508
chr14	40706600	40707600	-1.6080147354063528
chr14	40706700	40707700	-1.2052223678340248
chr14	40706800	40707800	-0.4102940602552549
chr14	40706900	40707900	-0.6631156663461517
chr14	40707000	40708000	-1.072802360839986
chr14	40707100	40708100	-1.0162276857041421
chr14	40707200	40708200	-1.3467168217490282
chr14	40707300	40708300	-1.177820295564475
chr14	40707400	40708400	-1.2467577886193164
chr14	40707500	40708500	-1.2061427352839462
chr14	40707600	40708600	-0.8360710681833315
chr14	40707700	40708700	-1.069632498604743
chr14	40707800	40708800	-1.4094554156348564
chr14	40707900	40708900	-1.4255404329648709
chr14	40708000	40709000	-1.490331004291431
chr14	40708100	40709100	-1.92801905197968
chr14	40708200	40709200	-1.690976418658805
chr14	40708300	40709300	-2.262053448157132
chr14	40708400	40709400	-3.0187823642620875
chr14	40708500	40709500	-3.3113118508324617
chr14	40708600	40709600	-3.4019586894029246
chr14	40708700	40709700	-3.043962353193689
chr14	40708800	40709800	-2.9656831813426154
chr14	40708900	40709900	-2.7145048994427348
chr14	40709000	40710000	-2.8201133611383837
chr14	40709100	40710100	-2.5529808056262366
chr14	40709200	40710200	-3.039103215443589
chr14	40709300	40710300	-2.965105299615155
chr14	40709400	40710400	-2.4732958282979576
chr14	40709500	40710500	-2.3550408752291494
chr14	40709600	40710600	-3.7995735112718467
chr14	40709700	40710700	-3.8308536208304376
chr14	40709800	40710800	-3.838225919095401
chr14	40709900	40710900	-4.117934293162622
chr14	40710000	40711000	-3.415186893795951
chr14	40710100	40711100	-3.7154702373403263
chr14	40710200	40711200	-3.645732709878288
chr14	40710300	40711300	-3.1766682045261514
chr14	40710400	40711400	-2.792675582745274
chr14	40710500	40711500	-1.9201091159072632
chr14	40710600	40711600	-1.128300511001273
chr14	40710700	40711700	-1.6823332875293333
chr14	40710800	40711800	-1.684948045341992
chr14	40710900	40711900	-1.1359684528157372
chr14	40711000	40712000	-1.3570812129469185
chr14	40711100	40712100	-1.1294590225341137
chr14	40711200	40712200	-1.0743258770075854
chr14	40711300	40712300	-1.654917632762846
chr14	40711400	40712400	-1.2950514819650023
chr14	40711500	40712500	-1.2722762368016411
chr14	40711600	40712600	-0.6737685645593445
chr14	40711700	40712700	0.050671221295875264
chr14	40711800	40712800	0.3143140051627441
chr14	40711900	40712900	0.06374874218622538
chr14	40712000	40713000	0.47747508067598243
chr14	40712100	40713100	0.4441773537945466
chr14	40712200	40713200	0.6915046761975866
chr14	40712300	40713300	1.4386275786856781
chr14	40712400	40713400	0.93575455047304
chr14	40712500	40713500	0.2645423324162636
chr14	40712600	40713600	0.3648875273248221
chr14	40712700	40713700	0.008150591861537911
chr14	40713700	40714700	-2.0026961798719496
chr14	40713800	40714800	-2.5471408265801303
chr14	40713900	40714900	-2.4652410232593533
chr14	40714000	40715000	-3.177740375326065
chr14	40714100	40715100	-3.1330078035251008
chr14	40714200	40715200	-3.1940730070977468
chr14	40714300	40715300	-3.3018917659109284
chr14	40714400	40715400	-2.9709283814755465
chr14	40714500	40715500	-3.1709534489260083
chr14	40714600	40715600	-2.952820926783634
chr14	40714700	40715700	-2.35309826186644
chr14	40714800	40715800	-1.8827324014270943
chr14	40714900	40715900	-1.878145956615264
chr14	40715000	40716000	-1.045226657256101
chr14	40715100	40716100	-1.3905879328517932
chr14	40715200	40716200	-1.4815973259491362
chr14	40715300	40716300	-1.3609235526003427
chr14	40715400	40716400	-2.1010319887630624
chr14	40715500	40716500	-1.8088422269185864
chr14	40715600	40716600	-1.3096549454540107
chr14	40715700	40716700	-1.931522880458412
chr14	40715800	40716800	-1.7988185720061456
chr14	40715900	40716900	-1.7121764450719958
chr14	40716000	40717000	-1.8759373320202861
chr14	40716100	40717100	-1.191556674487353
chr14	40716200	40717200	-1.194179237189018
chr14	40716300	40717300	-1.28423649503284
chr14	40716400	40717400	-0.8893473378733412
chr14	40716500	40717500	-0.4030616037713447
chr14	40716600	40717600	-1.4760865775954155
chr14	40716700	40717700	-1.4804978796708432
chr14	40716800	40717800	-1.935694023853065
chr14	40716900	40717900	-2.177757029187023
chr14	40717000	40718000	-3.088488922432957
chr14	40717100	40718100	-3.553406695346982
chr14	40717200	40718200	-4.213249200939337
chr14	40717300	40718300	-3.9186058912952646
chr14	40717400	40718400	-4.1381531413217685
chr14	40717500	40718500	-4.8877428026589635
chr14	40717600	40718600	-4.570599541430228
chr14	40717700	40718700	-4.4941694448212814
chr14	40717800	40718800	-4.526793507438857
chr14	40717900	40718900	-4.359976349525587
chr14	40720000	40721000	-3.6626717704633682
chr14	40720100	40721100	-4.485636304123644
chr14	40720200	40721200	-4.286797327387748
chr14	40720300	40721300	-4.275799621053105
chr14	40720400	40721400	-4.228486503935838
chr14	40720500	40721500	-4.525509259571958
chr14	40720600	40721600	-4.614558961977821
chr14	40720700	40721700	-4.647723681230791
chr14	40720800	40721800	-4.9218116879147225
chr14	40720900	40721900	-3.9517695052513284
chr14	40721000	40722000	-3.8165188690867438
chr14	40721100	40722100	-3.3859114472315848
chr14	40721200	40722200	-3.758577519933908
chr14	40721300	40722300	-3.9405218535763615
chr14	40721400	40722400	-3.1395644745469617
chr14	40721500	40722500	-2.818828851556253
chr14	40721600	40722600	-2.2747879991221858
chr14	40721700	40722700	-2.032041649441199
chr14	40721800	40722800	-1.3901017448673625
chr14	40721900	40722900	-1.1822773290989792
chr14	40722000	40723000	-1.9599218341120332
chr14	40722100	40723100	-2.017861624140012
chr14	40722200	40723200	-1.2088993473693816
chr14	40722300	40723300	-1.6627087752630902
chr14	40722400	40723400	-2.547313451078037
chr14	40722500	40723500	-2.8516226319385263
chr14	40722600	40723600	-2.15296648808268
chr14	40722700	40723700	-1.8434956845756985
chr14	40722800	40723800	-1.9296293791878127
chr14	40722900	40723900	-2.689386714128505
chr14	40723000	40724000	-1.3938090083275276
chr14	40723100	40724100	-1.1849072063567356
chr14	40723200	40724200	-1.4552851704443974
chr14	40723300	40724300	-0.8573099111838832
chr14	40723400	40724400	-0.4418756174107431
chr14	40723500	40724500	-0.3944128540913703
chr14	40723600	40724600	-0.9978229852795004
chr14	40723700	40724700	-1.1693462306262614
chr14	40723800	40724800	-0.7047156317208393
chr14	40723900	40724900	-0.058229406772922876
chr14	40724000	40725000	-0.3710374902951045
chr14	40724100	40725100	0.02471544133128284
chr14	40724200	40725200	0.1036507604487975
chr14	40724300	40725300	0.3383039416308721
chr14	40724400	40725400	0.2286208515116114
chr14	40724500	40725500	0.009625809188008823
chr14	40724600	40725600	-0.5427810061401468
chr14	40724700	40725700	-1.1728311324723413
chr14	40724800	40725800	-1.903575699664153
chr14	40724900	40725900	-2.194790743473701
chr14	40725000	40726000	-1.9834812528972259
chr14	40725100	40726100	-2.3585399190078213
chr14	40725200	40726200	-2.6119976195999874
chr14	40725300	40726300	-2.4321760767787914
chr14	40725400	40726400	-2.5118709569650735
chr14	40725500	40726500	-2.5627039446360955
chr14	40725600	40726600	-2.5860357003460823
chr14	40725700	40726700	-3.3932200073657333
chr14	40725800	40726800	-2.738126204385442
chr14	40725900	40726900	-2.7092688233187974
chr14	40726000	40727000	-2.981046089976744
chr14	40726100	40727100	-3.364650853795947
chr14	40726200	40727200	-2.8372263383374943
chr14	40726300	40727300	-3.4864067991559042
chr14	40726400	40727400	-4.001764692383937
chr14	40726500	40727500	-4.088031707955699
chr14	40726600	40727600	-3.9216090027181214
chr14	40726700	40727700	-3.0752711996087507
chr14	40726800	40727800	-4.039696765731182
chr14	40726900	40727900	-4.124476775479594
chr14	40727000	40728000	-4.202353299338799
chr14	40727100	40728100	-4.095485217307755
chr14	40727200	40728200	-4.324004608387984
chr14	40727300	40728300	-3.957853989202988
chr14	40727400	40728400	-4.503210374203104
chr14	40727500	40728500	-4.289411863183105
chr14	40727600	40728600	-5.577394879761711
chr14	40730900	40731900	-5.4140493586588345
chr14	40731000	40732000	-6.3845420697668365
chr14	40731100	40732100	-5.244491853107754
chr14	40731200	40732200	-5.0050200418314805
chr14	40731300	40732300	-5.026247305778197
chr14	40731400	40732400	-4.779162393541942
chr14	40731500	40732500	-4.218589958211681
chr14	40732600	40733600	-0.9757403164029842
chr14	40732700	40733700	-1.0664690925529068
chr14	40732800	40733800	-1.926468933245007
chr14	40732900	40733900	-1.9937736974342728
chr14	40733000	40734000	-2.95184913380456
chr14	40733100	40734100	-2.7043035778136297
chr14	40733200	40734200	-2.931017595894668
chr14	40733300	40734300	-2.7327731169307667
chr14	40733400	40734400	-3.0121082434379822
chr14	40733500	40734500	-3.1278793132307734
chr14	40733600	40734600	-3.3992847288047416
chr14	40733700	40734700	-3.078006522389632
chr14	40733800	40734800	-2.8701252567022726
chr14	40733900	40734900	-2.812507677904353
chr14	40734000	40735000	-2.319467434355406
chr14	40734100	40735100	-1.7998926498993555
chr14	40734200	40735200	-2.08603717700284
chr14	40734300	40735300	-2.0037475402406466
chr14	40734400	40735400	-1.5809763567826476
chr14	40734500	40735500	-1.1307971984807597
chr14	40734600	40735600	-0.9025469289036796
chr14	40734700	40735700	-1.494417771986045
chr14	40734800	40735800	-1.7594621453953228
chr14	40734900	40735900	-2.075594576831932
chr14	40735000	40736000	-1.640950584702068
chr14	40735100	40736100	-1.8573661563898365
chr14	40735200	40736200	-2.1788644725839843
chr14	40735300	40736300	-2.5056431134241333
chr14	40735400	40736400	-2.873758215754425
chr14	40735500	40736500	-3.110985162415252
chr14	40735600	40736600	-3.1813522458097974
chr14	40735700	40736700	-3.6809749175304014
chr14	40735800	40736800	-3.922123335894973
chr14	40735900	40736900	-3.822563893286683
chr14	40736000	40737000	-4.568820315411265
chr14	40736100	40737100	-4.596156704459384
chr14	40736200	40737200	-3.919077980935666
chr14	40736300	40737300	-3.5113609424416765
chr14	40736400	40737400	-3.0862444078071785
chr14	40736500	40737500	-2.8534931011476257
chr14	40736600	40737600	-3.189131534162283
chr14	40736700	40737700	-2.86357711363684
chr14	40736800	40737800	-1.7534357677116323
chr14	40736900	40737900	-1.5850709822786018
chr14	40737000	40738000	-1.1811154280624312
chr14	40737100	40738100	-0.7367940989790959
chr14	40737200	40738200	-0.9289982435244668
chr14	40737300	40738300	-0.997749219250376
chr14	40737400	40738400	-1.5532243103405448
chr14	40737500	40738500	-1.801166701541954
chr14	40737600	40738600	-1.2614724025519028
chr14	40737700	40738700	-1.5492553474836952
chr14	40737800	40738800	-2.5281450893268507
chr14	40737900	40738900	-2.6158650136604207
chr14	40738000	40739000	-3.0318590738188793
chr14	40738100	40739100	-4.0757864121613965
chr14	40738200	40739200	-3.8769665268201714
chr14	40738300	40739300	-4.150497060408958
chr14	40738400	40739400	-3.8850487276624697
chr14	40738500	40739500	-3.6540974816499294
chr14	40738600	40739600	-4.170700614002551
chr14	40738700	40739700	-3.6381196950246233
chr14	40738800	40739800	-2.6464382425980904
chr14	40738900	40739900	-1.8296375224120889
chr14	40739000	40740000	-1.2932419081208655
chr14	40739100	40740100	-0.8082030044701762
chr14	40739200	40740200	-0.6369076229299013
chr14	40739300	40740300	-0.9977571581951512
chr14	40739400	40740400	-0.9964037314637186
chr14	40739500	40740500	-1.2255143411800562
chr14	40739600	40740600	-2.096466266518605
chr14	40739700	40740700	-2.090784580489305
chr14	40739800	40740800	-2.512038283545583
chr14	40739900	40740900	-3.201914247229634
chr14	40740000	40741000	-2.971101781644602
chr14	40740100	40741100	-2.491265774243272
chr14	40740200	40741200	-2.4019219324947776
chr14	40740300	40741300	-2.2405991695404865
chr14	40740400	40741400	-2.317921630913223
chr14	40740500	40741500	-2.4225813690231988
chr14	40740600	40741600	-1.2068530446249568
chr14	40740700	40741700	-1.390421835184573
chr14	40740800	40741800	-1.4871471094304227
chr14	40740900	40741900	-1.2179983864317208
chr14	40741000	40742000	-0.9387630861840182
chr14	40741100	40742100	-0.8303589346333746
chr14	40741200	40742200	-1.0282811235562053
chr14	40741300	40742300	-0.9568822507289364
chr14	40741400	40742400	-0.6299868901909624
chr14	40741500	40742500	-0.6130408639048304
chr14	40741600	40742600	-0.8178154918829655
chr14	40741700	40742700	-0.5796460851447495
chr14	40741800	40742800	-0.015813606994412456
chr14	40741900	40742900	0.3645549916405889
chr14	40742000	40743000	0.05030600031305803
chr14	40742100	40743100	-0.9330088013075184
chr14	40742200	40743200	-0.8853936464503507
chr14	40742300	40743300	-0.5102523222502635
chr14	40742400	40743400	-0.7662485688579631
chr14	40742500	40743500	-0.05005212298238346
chr14	40742600	40743600	0.26155305773033705
chr14	40742700	40743700	-0.08226055522506512
chr14	40742800	40743800	-0.2442741016402256
chr14	40742900	40743900	-0.9310274104940112
chr14	40743000	40744000	-0.8863635335978151
chr14	40743100	40744100	-0.2614211954372873
chr14	40743200	40744200	-0.5284679636767211
chr14	40743300	40744300	-0.13830833153579378
chr14	40743400	40744400	-0.22184313448805296
chr14	40743500	40744500	-0.9814469468101568
chr14	40743600	40744600	-1.716301634534223
chr14	40743700	40744700	-1.0551538911340308
chr14	40743800	40744800	-1.2243120878519242
chr14	40743900	40744900	-0.5581186545039198
chr14	40744000	40745000	-0.5311757504513286
chr14	40744100	40745100	-0.6179614414197065
chr14	40744200	40745200	-0.1860899551775684
chr14	40744300	40745300	-0.4415945519815364
chr14	40744400	40745400	-0.6292582958569961
chr14	40744500	40745500	-0.026582130348211032
chr14	40744600	40745600	0.5587033690311811
chr14	40744700	40745700	-0.004762991372374875
chr14	40744800	40745800	-0.25313987182493675
chr14	40744900	40745900	-0.6544667555111221
chr14	40745000	40746000	-1.1857796196787103
chr14	40745100	40746100	-1.2513733183038092
chr14	40745200	40746200	-1.6541905118055842
chr14	40745300	40746300	-1.8545378470199056
chr14	40745400	40746400	-1.4620291677236763
chr14	40745500	40746500	-1.8142713714175056
chr14	40745600	40746600	-1.6677811618004443
chr14	40745700	40746700	-2.0435418868755977
chr14	40745800	40746800	-1.6661607904022089
chr14	40745900	40746900	-1.7697118365431714
chr14	40746000	40747000	-1.1141135140767509
chr14	40746100	40747100	-0.9906459475927316
chr14	40746200	40747200	-1.2884468638514206
chr14	40746300	40747300	-1.3310982994633378
chr14	40746400	40747400	-1.8298908153910949
chr14	40746500	40747500	-1.6461736607340458
chr14	40746600	40747600	-1.7067589289830534
chr14	40746700	40747700	-0.7859825017109293
chr14	40746800	40747800	-0.9530685797026112
chr14	40746900	40747900	-0.4856354534958341
chr14	40747000	40748000	-1.182666501711735
chr14	40747100	40748100	-1.2236300441242414
chr14	40747200	40748200	-0.1593818206345329
chr14	40747300	40748300	0.04010725002855554
chr14	40747400	40748400	0.5958079238578547
chr14	40747500	40748500	0.2027897432175824
chr14	40747600	40748600	-0.19927500227886907
chr14	40747700	40748700	-0.13231132348418218
chr14	40747800	40748800	-0.4676791605164434
chr14	40747900	40748900	-0.2843920613288168
chr14	40748000	40749000	0.29927220240746893
chr14	40748100	40749100	0.4418412371151554
chr14	40748200	40749200	-0.5856346744958275
chr14	40748300	40749300	-0.8733341165680197
chr14	40748400	40749400	-1.5702488934432677
chr14	40748500	40749500	-1.6871904095265016
chr14	40748600	40749600	-1.5677791842395097
chr14	40748700	40749700	-2.257146118466673
chr14	40748800	40749800	-2.2417946272172906
chr14	40748900	40749900	-2.383607130564991
chr14	40749000	40750000	-3.1071470621173494
chr14	40749100	40750100	-2.9622775530209235
chr14	40749200	40750200	-2.0001557491491058
chr14	40749300	40750300	-1.4744703996554198
chr14	40749400	40750400	-1.1324527881480249
chr14	40749500	40750500	-1.0509107094053949
chr14	40749600	40750600	-1.578786668924464
chr14	40749700	40750700	-1.0713747705338192
chr14	40749800	40750800	-1.5421901018917274
chr14	40749900	40750900	-1.950058814577496
chr14	40750000	40751000	-1.9094919242478439
chr14	40750100	40751100	-2.2016866456324444
chr14	40750200	40751200	-2.6279760478122225
chr14	40750300	40751300	-2.8703189266978737
chr14	40750400	40751400	-2.2942048834162385
chr14	40750500	40751500	-2.1255990493109085
chr14	40750600	40751600	-2.1144377055159738
chr14	40750700	40751700	-2.3071532217364528
chr14	40751800	40752800	-1.72793017700397
chr14	40751900	40752900	-1.4315764178834367
chr14	40752000	40753000	-1.284114677130805
chr14	40752100	40753100	-1.7533875404020602
chr14	40752200	40753200	-1.5977550044245497
chr14	40752300	40753300	-1.6679474107189458
chr14	40752400	40753400	-0.8875415085190471
chr14	40752500	40753500	-0.3470550082285754
chr14	40752600	40753600	-0.5330113262315884
chr14	40752700	40753700	-0.9138574444095848
chr14	40752800	40753800	-0.8855519257509106
chr14	40752900	40753900	-1.2559937356918611
chr14	40753000	40754000	-1.2743626191491715
chr14	40753100	40754100	-0.6060499482745594
chr14	40753200	40754200	-0.8190642215159717
chr14	40754100	40755100	-1.1659475811788251
chr14	40754300	40755300	-0.5942599557675163
chr14	40754400	40755400	-0.7729355627294326
chr14	40754500	40755500	-0.7256892681942809
chr14	40754600	40755600	-0.5563705499768431
chr14	40754700	40755700	-0.21018875951018884
chr14	40754800	40755800	0.08741187808806634
chr14	40754900	40755900	-0.1388775761931021
chr14	40755000	40756000	-0.39279018052508874
chr14	40755100	40756100	-0.20918897117022045
chr14	40755200	40756200	-1.1781813875284264
chr14	40755300	40756300	-1.5182790587138009
chr14	40755400	40756400	-1.8000446440106848
chr14	40755500	40756500	-1.8721155095620023
chr14	40755600	40756600	-1.6076799318599726
chr14	40755700	40756700	-1.4550474938712974
chr14	40755800	40756800	-1.8080022753000045
chr14	40755900	40756900	-2.0345766040748776
chr14	40756000	40757000	-2.2712710767621282
chr14	40756100	40757100	-2.0460440615897517
chr14	40756200	40757200	-1.3267009339519855
chr14	40756300	40757300	-0.8248696785594591
chr14	40756400	40757400	-0.7934919949810371
chr14	40756500	40757500	-0.6899079003718761
chr14	40756600	40757600	-1.4096413542586888
chr14	40756700	40757700	-1.2332683791298804
chr14	40756800	40757800	-0.9119205328514066
chr14	40756900	40757900	-0.8820841691361593
chr14	40757000	40758000	-0.7616737534851525
chr14	40757100	40758100	-0.7083667864591868
chr14	40757200	40758200	-1.0377438142348292
chr14	40757300	40758300	-1.0999779053694725
chr14	40757400	40758400	-0.4051577386471544
chr14	40757500	40758500	-0.3714110393072017
chr14	40757600	40758600	0.4161791461147618
chr14	40757700	40758700	0.07876160156157302
chr14	40757800	40758800	-0.18028055257258446
chr14	40757900	40758900	0.3095834332756729
chr14	40758000	40759000	0.16947281743223222
chr14	40758100	40759100	0.22369738154708044
chr14	40758200	40759200	0.20982654706091364
chr14	40758300	40759300	-0.17189139346163876
chr14	40758400	40759400	0.1558797892022098
chr14	40758500	40759500	-0.23127875829781536
chr14	40758600	40759600	-0.5763351674913756
chr14	40758700	40759700	-0.7007915516207474
chr14	40758800	40759800	-1.1688352056185611
chr14	40758900	40759900	-1.5743127876310459
chr14	40759000	40760000	-1.9719597262541637
chr14	40759100	40760100	-1.86776731511349
chr14	40759200	40760200	-1.9318451079522327
chr14	40759300	40760300	-1.8357973901911824
chr14	40759400	40760400	-2.6091001516706376
chr14	40759500	40760500	-2.339401094638812
chr14	40759600	40760600	-2.4355741576457577
chr14	40759700	40760700	-2.230015669553738
chr14	40759800	40760800	-1.7901951280109867
chr14	40759900	40760900	-1.3908400855775749
chr14	40760000	40761000	-1.1477371568079648
chr14	40760100	40761100	-0.8611471470691746
chr14	40760200	40761200	-0.9829869443504158
chr14	40760300	40761300	-0.8056293226185509
chr14	40760400	40761400	-0.6597226157808477
chr14	40760500	40761500	-1.0877262676657895
chr14	40760600	40761600	-0.9166179396722351
chr14	40760700	40761700	-1.4007924388365591
chr14	40760800	40761800	-1.4942011720085095
chr14	40760900	40761900	-1.3013468257905738
chr14	40761000	40762000	-1.1452901620054727
chr14	40761100	40762100	-2.0346718470894665
chr14	40761200	40762200	-1.9189791862551784
chr14	40761300	40762300	-1.830377508518636
chr14	40761400	40762400	-1.9745902132461304
chr14	40761500	40762500	-1.7912126941615156
chr14	40761600	40762600	-1.9967133655046112
chr14	40761700	40762700	-1.2135569034568279
chr14	40761800	40762800	-0.5757012774072723
chr14	40761900	40762900	-1.1365650157736569
chr14	40762000	40763000	-1.289838018051433
chr14	40762100	40763100	-0.6717489139633924
chr14	40762200	40763200	-0.5981300210954928
chr14	40762300	40763300	-1.1605910755247255
chr14	40762400	40763400	-1.4324757700716773
chr14	40762500	40763500	-1.0821197555126891
chr14	40762600	40763600	-0.25500074357139124
chr14	40762700	40763700	-0.6124525531922781
chr14	40762800	40763800	-0.4815859126041518
chr14	40762900	40763900	-1.0702041827099609
chr14	40763000	40764000	-1.1397068756855988
chr14	40763100	40764100	-1.1434431362237265
chr14	40763200	40764200	-1.002967397115733
chr14	40763300	40764300	-0.5722524171777006
chr14	40763400	40764400	-0.7078645530613664
chr14	40763500	40764500	-1.1184101512049902
chr14	40763600	40764600	-2.5841013002422724
chr14	40763700	40764700	-2.349319825970794
chr14	40763800	40764800	-3.3255780841217235
chr14	40763900	40764900	-3.1417929308479096
chr14	40764000	40765000	-3.0468868146875225
chr14	40764100	40765100	-3.409917249999535
chr14	40764200	40765200	-3.5831650318264354
chr14	40764300	40765300	-4.200737513476612
chr14	40764400	40765400	-4.101079978779612
chr14	40764500	40765500	-4.229826896207782
chr14	40764600	40765600	-3.2427678836685097
chr14	40764700	40765700	-3.256060873301422
chr14	40764800	40765800	-2.623178525530585
chr14	40764900	40765900	-1.3695910307742818
chr14	40765000	40766000	-1.506812255154994
chr14	40765100	40766100	-0.8954017308563487
chr14	40765200	40766200	-1.1875864546253092
chr14	40765300	40766300	-0.5042272972986888
chr14	40765400	40766400	0.05497336007029215
chr14	40765500	40766500	-0.06794225018352631
chr14	40765600	40766600	0.08653783046515784
chr14	40765700	40766700	0.17729186967477867
chr14	40765800	40766800	0.2966471529854089
chr14	40765900	40766900	-0.17438603903853786
chr14	40766000	40767000	0.5547522240778147
chr14	40766100	40767100	0.4590636301462186
chr14	40766200	40767200	-0.030033283988612536
chr14	40766300	40767300	-0.3719262422884499
chr14	40766400	40767400	-0.9169751196795136
chr14	40766500	40767500	-0.1556281279854215
chr14	40766600	40767600	-0.35968640410269953
chr14	40766700	40767700	-0.8408709767358223
chr14	40766800	40767800	-1.2223634688465992
chr14	40766900	40767900	-1.1321168726207471
chr14	40767000	40768000	-1.9224978440911586
chr14	40767100	40768100	-2.4572706388116288
chr14	40767200	40768200	-1.7117345147439775
chr14	40767300	40768300	-1.2591841647042883
chr14	40767400	40768400	-0.6154635594089132
chr14	40767500	40768500	-0.8912792268517447
chr14	40767600	40768600	-0.7755150476021324
chr14	40767700	40768700	-0.7965157298025037
chr14	40767800	40768800	-0.2828045573663483
chr14	40767900	40768900	-0.9802855788150072
chr14	40768000	40769000	-0.6316340531079202
chr14	40768100	40769100	0.009426320809367077
chr14	40768200	40769200	-0.21148318725872334
chr14	40768300	40769300	-0.21680657428780795
chr14	40768400	40769400	-0.9917068976429164
chr14	40768500	40769500	-0.30068117750060724
chr14	40768600	40769600	-0.4486240506467016
chr14	40768700	40769700	-0.20477047831946776
chr14	40768800	40769800	-0.7861642073440426
chr14	40768900	40769900	-0.8898973344922944
chr14	40769000	40770000	-1.1967842352815972
chr14	40769100	40770100	-2.306151803183851
chr14	40769200	40770200	-1.8225636273004482
chr14	40769300	40770300	-1.7368238549528685
chr14	40769400	40770400	-1.4158576997836807
chr14	40769500	40770500	-1.6408712948458135
chr14	40769600	40770600	-1.4698013821235163
chr14	40769700	40770700	-1.5048917855535635
chr14	40769800	40770800	-1.015666787786922
chr14	40769900	40770900	-0.6533646263265104
chr14	40770000	40771000	0.03687202107631908
chr14	40770100	40771100	1.103271168904402
chr14	40770200	40771200	1.0017590180712912
chr14	40770300	40771300	0.4070712281325485
chr14	40770400	40771400	0.6566002917285946
chr14	40770500	40771500	0.3232694189755814
chr14	40770600	40771600	0.17543250633848848
chr14	40770700	40771700	0.4626486748252245
chr14	40770800	40771800	0.2268629535521804
chr14	40770900	40771900	0.20729328403338051
chr14	40771000	40772000	0.20084161083688779
chr14	40771100	40772100	-0.4309593087701872
chr14	40771200	40772200	-0.5243232981650853
chr14	40771300	40772300	0.5096205465347959
chr14	40771400	40772400	0.6945642811440568
chr14	40771500	40772500	0.6829085962420369
chr14	40771600	40772600	0.8688330142928617
chr14	40771700	40772700	1.001902504232446
chr14	40771800	40772800	0.9684761077207038
chr14	40771900	40772900	1.2456475922633825
chr14	40772000	40773000	0.8428960830239148
chr14	40772100	40773100	1.4436886484550675
chr14	40772200	40773200	1.62098784699249
chr14	40772300	40773300	0.35377378948883953
chr14	40772400	40773400	0.36466931567554456
chr14	40772500	40773500	0.21678556426808274
chr14	40772600	40773600	0.10642650679685024
chr14	40772700	40773700	-0.28950888266908004
chr14	40772800	40773800	-0.4468183809257669
chr14	40772900	40773900	-0.3787599054273248
chr14	40773000	40774000	-0.2835416977002936
chr14	40773100	40774100	-0.6829862989148509
chr14	40773200	40774200	-0.9685131116430622
chr14	40773300	40774300	-0.2492126376559637
chr14	40773400	40774400	-1.083340761931174
chr14	40773500	40774500	-0.6888356423506629
chr14	40773600	40774600	-0.9029736030351456
chr14	40773700	40774700	-0.8181036648430966
chr14	40773800	40774800	-1.1372159841675988
chr14	40773900	40774900	-1.2387282588144284
chr14	40774000	40775000	-1.6904938641442953
chr14	40774100	40775100	-2.0359111989885403
chr14	40774200	40775200	-2.794563669888761
chr14	40774300	40775300	-3.4056735181799818
chr14	40774400	40775400	-3.0086435083027845
chr14	40774500	40775500	-3.143956390930493
chr14	40774600	40775600	-2.687295510031547
chr14	40774700	40775700	-2.836361152626212
chr14	40774800	40775800	-2.413171661670461
chr14	40774900	40775900	-2.6441553222609886
chr14	40775000	40776000	-1.7763084904292046
chr14	40775100	40776100	-0.9444014290629535
chr14	40775200	40776200	0.32989413374545706
chr14	40775300	40776300	0.7479342153410786
chr14	40776300	40777300	-2.5502789041607206
chr14	40776700	40777700	-3.8283809173587326
chr14	40776800	40777800	-3.472804784149122
chr14	40777100	40778100	-1.8028750748841609
chr14	40777200	40778200	-1.8827539646111324
chr14	40777300	40778300	-1.9865509776672097
chr14	40777400	40778400	-1.7252016166134536
chr14	40777500	40778500	-2.053631505369838
chr14	40777600	40778600	-1.6466494757709178
chr14	40777700	40778700	-1.2187717405917986
chr14	40777800	40778800	-1.247796886951524
chr14	40777900	40778900	-0.976182799328168
chr14	40778000	40779000	-0.9455156574617605
chr14	40778100	40779100	-0.03109555407733425
chr14	40778200	40779200	0.26177033602609506
chr14	40778300	40779300	0.16594899205425934
chr14	40778400	40779400	-0.08056963149364564
chr14	40778500	40779500	0.3295100111761053
chr14	40778600	40779600	0.6190496317847941
chr14	40778700	40779700	0.2938527671500198
chr14	40778800	40779800	-0.047040849718122536
chr14	40778900	40779900	-0.4952257190732058
chr14	40779000	40780000	-1.0964616842438617
chr14	40779100	40780100	-1.0537616210889476
chr14	40779200	40780200	-1.1124465257996985
chr14	40779300	40780300	-0.9031212721496858
chr14	40779400	40780400	-0.7030608864216529
chr14	40779500	40780500	-0.27621158219536274
chr14	40779600	40780600	-0.15077905883785173
chr14	40779700	40780700	-0.11046379339493413
chr14	40779800	40780800	0.2976963507891077
chr14	40779900	40780900	0.5480884682222397
chr14	40780000	40781000	0.38344593172004043
chr14	40780100	40781100	0.06357119584672997
chr14	40780200	40781200	-0.54271861341291
chr14	40780300	40781300	-0.501665833317396
chr14	40780400	40781400	-1.0423319729067468
chr14	40780500	40781500	-2.1266745509114844
chr14	40780600	40781600	-2.6565593492380217
chr14	40780700	40781700	-2.850343416746645
chr14	40780800	40781800	-2.7853768632365945
chr14	40780900	40781900	-2.837140839069677
chr14	40781000	40782000	-2.3461090734107404
chr14	40781100	40782100	-1.804220934688336
chr14	40781200	40782200	-1.3188335413645116
chr14	40781300	40782300	-1.1468625383127502
chr14	40781400	40782400	-0.3134574687178852
chr14	40781500	40782500	0.012629212098737212
chr14	40781600	40782600	-0.20196995010121988
chr14	40781700	40782700	0.10073383860308206
chr14	40781800	40782800	-0.13262797292596235
chr14	40781900	40782900	-0.8748965564052226
chr14	40782000	40783000	-0.9562585398927157
chr14	40782100	40783100	-1.6968897819423572
chr14	40782200	40783200	-2.00993147043805
chr14	40782300	40783300	-2.471203197613539
chr14	40782400	40783400	-2.432902131622213
chr14	40782500	40783500	-2.580592538682408
chr14	40782600	40783600	-2.251803780175805
chr14	40782700	40783700	-1.9954744612349384
chr14	40782800	40783800	-1.9031977124357609
chr14	40782900	40783900	-1.0501548187810168
chr14	40783000	40784000	-1.1531746384009989
chr14	40783100	40784100	-0.8921391062809162
chr14	40783200	40784200	-0.5501081203776992
chr14	40783300	40784300	-0.27166941405658235
chr14	40783800	40784800	-0.9243415086089288
chr14	40783900	40784900	-1.3528296822873878
chr14	40784000	40785000	-0.8333297021776119
chr14	40784100	40785100	-0.6802993644992859
chr14	40784200	40785200	-0.74749861153222
chr14	40784300	40785300	-0.3027885042641588
chr14	40784400	40785400	-0.2323435143021149
chr14	40784500	40785500	-0.04858672077387586
chr14	40784600	40785600	1.079291620980793
chr14	40784700	40785700	0.5367562043570886
chr14	40784800	40785800	0.7662587141048636
chr14	40784900	40785900	0.945779179777646
chr14	40785000	40786000	0.22430504212759583
chr14	40785100	40786100	-0.4217640808432452
chr14	40785200	40786200	-0.5897474725341317
chr14	40785300	40786300	-0.9724776530115464
chr14	40785400	40786400	-1.0763111185757896
chr14	40785500	40786500	-1.3322400983195504
chr14	40785600	40786600	-2.485163458649192
chr14	40785700	40786700	-2.157334858028285
chr14	40785800	40786800	-1.8977642874210123
chr14	40785900	40786900	-2.018238737364888
chr14	40786000	40787000	-2.075761508268067
chr14	40786100	40787100	-1.1307926917577953
chr14	40786200	40787200	-1.2727080273271656
chr14	40786300	40787300	-1.273473513639897
chr14	40786400	40787400	-1.083020210601348
chr14	40786500	40787500	-0.958856974629386
chr14	40786600	40787600	-0.6813207368919026
chr14	40786700	40787700	-1.0045023967640854
chr14	40786800	40787800	-1.4160614771033249
chr14	40786900	40787900	-1.3998715173449583
chr14	40787000	40788000	-1.1817797620798054
chr14	40787100	40788100	-1.5344820053307098
chr14	40787200	40788200	-1.0841074079737494
chr14	40787300	40788300	-1.100761607723708
chr14	40787400	40788400	-1.3419070534791857
chr14	40787500	40788500	-1.7723559582898338
chr14	40787600	40788600	-1.5770708538348819
chr14	40787700	40788700	-0.990859500024122
chr14	40787800	40788800	-1.017056795460038
chr14	40787900	40788900	-0.9275936099525908
chr14	40788000	40789000	-0.886685870025459
chr14	40788100	40789100	-0.8209194148422
chr14	40788200	40789200	-1.3514165389013515
chr14	40788300	40789300	-1.638617889396641
chr14	40788400	40789400	-1.6029734360001848
chr14	40788500	40789500	-0.6786776190706388
chr14	40788600	40789600	-0.9668386452629932
chr14	40788700	40789700	-0.9243772656694068
chr14	40788800	40789800	-1.0721450787537357
chr14	40788900	40789900	-1.1622681266868775
chr14	40789000	40790000	-1.0029622513872751
chr14	40789100	40790100	-1.5581934743661452
chr14	40789200	40790200	-1.583448579466538
chr14	40789300	40790300	-1.65908522269775
chr14	40789400	40790400	-1.444647139731991
chr14	40789500	40790500	-2.030086175747744
chr14	40789600	40790600	-2.5978093068335784
chr14	40789700	40790700	-3.0926718481014204
chr14	40789800	40790800	-2.6683316976759084
chr14	40789900	40790900	-3.3482871328954285
chr14	40790000	40791000	-3.0461931222312373
chr14	40790100	40791100	-2.465557239931708
chr14	40790200	40791200	-1.6589966272930206
chr14	40790300	40791300	-1.3542069847586902
chr14	40790400	40791400	-1.3627551118081918
chr14	40790500	40791500	-1.4587220304368147
chr14	40790600	40791600	-0.9701297695164688
chr14	40790700	40791700	-0.18058401162512489
chr14	40790800	40791800	0.08748136347641579
chr14	40790900	40791900	0.6540012401883953
chr14	40791000	40792000	0.35190116066054145
chr14	40791100	40792100	-0.306448645339773
chr14	40791200	40792200	-1.0889189668697428
chr14	40791300	40792300	-1.5418959235921512
chr14	40791400	40792400	-1.6835843270165771
chr14	40791500	40792500	-1.3224612029144982
chr14	40791600	40792600	-1.7777515776105963
chr14	40791700	40792700	-2.9936905181680307
chr14	40791800	40792800	-3.675656073242088
chr14	40791900	40792900	-4.258049587144233
chr14	40792000	40793000	-4.128373428969404
chr14	40792100	40793100	-3.14027117165808
chr14	40792200	40793200	-2.3794807799697604
chr14	40792300	40793300	-2.1645174841395844
chr14	40792400	40793400	-1.6518793994752234
chr14	40792500	40793500	-1.8206157196074253
chr14	40792600	40793600	-1.373325652396634
chr14	40792700	40793700	-1.0928509927511658
chr14	40792800	40793800	-1.147177167596616
chr14	40792900	40793900	-0.13589648807252094
chr14	40793000	40794000	-0.5846173899853203
chr14	40793100	40794100	-0.997159711297983
chr14	40793200	40794200	-2.0871607130057037
chr14	40793300	40794300	-2.585682193456166
chr14	40794100	40795100	-2.204311942548332
chr14	40794200	40795200	-1.6996889777725976
chr14	40794300	40795300	-0.226464068519786
chr14	40794400	40795400	0.44298854709984464
chr14	40794500	40795500	0.5985007224395382
chr14	40794600	40795600	1.4291918098335687
chr14	40794700	40795700	0.3297470027993237
chr14	40794800	40795800	0.015835844400128994
chr14	40794900	40795900	0.42828300789261625
chr14	40795000	40796000	0.32909201414688566
chr14	40795100	40796100	0.055460856282755065
chr14	40795200	40796200	0.4421717053148626
chr14	40795300	40796300	-0.3998916331688821
chr14	40795400	40796400	-0.5258184752145489
chr14	40795500	40796500	-0.08861477068718097
chr14	40795600	40796600	-0.2802021031276675
chr14	40795700	40796700	0.1930280529082729
chr14	40795800	40796800	0.27719375036678
chr14	40795900	40796900	0.05496623000030023
chr14	40796000	40797000	0.05208487192013065
chr14	40796100	40797100	0.14665110415204094
chr14	40796200	40797200	-0.10371420137867136
chr14	40796300	40797300	-0.6363532891634308
chr14	40796400	40797400	-0.8532119131231316
chr14	40796500	40797500	-1.2401727931217257
chr14	40796600	40797600	-1.825376499329324
chr14	40796700	40797700	-1.2371808112231386
chr14	40796800	40797800	-0.7535697258898523
chr14	40796900	40797900	-0.7732623977472496
chr14	40797000	40798000	-1.0833569823897495
chr14	40797100	40798100	-1.2332003825350542
chr14	40797200	40798200	-0.4773100430049919
chr14	40797300	40798300	0.5401305881759159
chr14	40797400	40798400	0.641615657963379
chr14	40797500	40798500	0.8485719599620648
chr14	40797600	40798600	1.0171435644567175
chr14	40797700	40798700	0.4716899093939604
chr14	40797800	40798800	0.2461778068695372
chr14	40797900	40798900	0.4217297368595432
chr14	40798000	40799000	0.37145110888571625
chr14	40798100	40799100	0.33813870741308144
chr14	40798200	40799200	-0.20816234776438766
chr14	40798300	40799300	-0.2924075850818532
chr14	40798400	40799400	-0.40230228715361815
chr14	40798500	40799500	-0.7143973295150705
chr14	40798600	40799600	-0.8829371711529767
chr14	40798700	40799700	-0.5199070561321874
chr14	40798800	40799800	-0.8004012705861521
chr14	40798900	40799900	-1.511591916483631
chr14	40799000	40800000	-1.1188310974370743
chr14	40799100	40800100	-1.4717457555849998
chr14	40799200	40800200	-1.2575352381512883
chr14	40799300	40800300	-0.9892714686544584
chr14	40799400	40800400	-0.6494936475200324
chr14	40799500	40800500	-0.21359608208331649
chr14	40799600	40800600	-0.2482910241125965
chr14	40799700	40800700	-0.11324030458906716
chr14	40799800	40800800	-0.3428542204028151
chr14	40799900	40800900	0.0009293712982863645
chr14	40800000	40801000	0.35222582217977066
chr14	40800100	40801100	0.4437432646390928
chr14	40800200	40801200	-0.01837196063444212
chr14	40800300	40801300	0.14974331441649094
chr14	40800400	40801400	-0.9010975395475004
chr14	40800500	40801500	-1.3297594957566985
chr14	40800600	40801600	-1.4126022681243529
chr14	40800700	40801700	-1.2482923998173694
chr14	40800800	40801800	-0.9816044779666678
chr14	40800900	40801900	-0.3881522927639097
chr14	40801000	40802000	-0.748389573864081
chr14	40801100	40802100	0.2255044400395901
chr14	40801200	40802200	0.2318112835724871
chr14	40801300	40802300	-0.3532833237477929
chr14	40801400	40802400	0.7415638315590996
chr14	40801500	40802500	0.5703691815535438
chr14	40801600	40802600	0.9710627168650704
chr14	40801700	40802700	0.3745172765089122
chr14	40801800	40802800	0.23292160907406506
chr14	40801900	40802900	-0.4926982410985898
chr14	40802000	40803000	-0.05577538330531814
chr14	40802100	40803100	-0.4133688124086037
chr14	40802200	40803200	-0.6847113593878456
chr14	40802300	40803300	-1.1551593626076806
chr14	40802400	40803400	-1.1117826047151764
chr14	40802500	40803500	-1.0701840220067016
chr14	40802600	40803600	-0.974286944943718
chr14	40802700	40803700	-1.3027424556493712
chr14	40802800	40803800	-2.236462814814837
chr14	40802900	40803900	-2.8093099174799865
chr14	40803000	40804000	-3.0260700578129254
chr14	40803100	40804100	-2.9999714827810795
chr14	40803200	40804200	-2.945928508958295
chr14	40803300	40804300	-2.442050510806009
chr14	40803400	40804400	-2.471078386959811
chr14	40803500	40804500	-2.7630667707253567
chr14	40803600	40804600	-2.8839046161682305
chr14	40803700	40804700	-2.758906267868215
chr14	40803800	40804800	-2.1227967623889485
chr14	40803900	40804900	-1.5681097612081936
chr14	40804000	40805000	-1.214083839117102
chr14	40804100	40805100	-1.4321060181016978
chr14	40804200	40805200	-1.1215974452436142
chr14	40804300	40805300	-1.2699908193550289
chr14	40804400	40805400	-1.8093850847461361
chr14	40804500	40805500	-1.2388363271728182
chr14	40804600	40805600	-1.4229820428123752
chr14	40804700	40805700	-0.9502555345052692
chr14	40804800	40805800	-1.0214047907546195
chr14	40804900	40805900	-0.5613353772855592
chr14	40805000	40806000	-1.3161757423332083
chr14	40805100	40806100	-1.3638722115705155
chr14	40805200	40806200	-1.7519291682714466
chr14	40805300	40806300	-2.032818819623748
chr14	40805400	40806400	-1.939038542521748
chr14	40805500	40806500	-1.9355420417750184
chr14	40805600	40806600	-1.8151480798761053
chr14	40805700	40806700	-2.3744024047183507
chr14	40805800	40806800	-1.991221724605665
chr14	40805900	40806900	-1.903623225956228
chr14	40806000	40807000	-1.5718260808528532
chr14	40806100	40807100	-2.1538895636940887
chr14	40806200	40807200	-1.5159296600787846
chr14	40806300	40807300	-0.8375266511728692
chr14	40806600	40807600	-0.7087532789397171
chr14	40806900	40807900	-0.3894272587065261
chr14	40807000	40808000	-0.6839641638317241
chr14	40807100	40808100	-0.1475540543782425
chr14	40807200	40808200	0.12966498706123272
chr14	40807300	40808300	0.5318059706008649
chr14	40807400	40808400	0.06027549148089618
chr14	40807500	40808500	0.7885299246988834
chr14	40807600	40808600	1.0832369150871048
chr14	40807700	40808700	0.2992819802394305
chr14	40807800	40808800	-0.4775872336036888
chr14	40807900	40808900	-0.3192530579974439
chr14	40808000	40809000	0.25861212055367155
chr14	40808100	40809100	-0.25386645603991875
chr14	40808200	40809200	-0.9092350407675543
chr14	40808300	40809300	-1.6703336207454416
chr14	40808400	40809400	-1.2810141709330427
chr14	40808500	40809500	-1.446851676387758
chr14	40808600	40809600	-2.03686041685284
chr14	40808700	40809700	-1.3630404610820843
chr14	40808800	40809800	-0.64144831696305
chr14	40808900	40809900	-0.8607806569506229
chr14	40809000	40810000	-1.2605333884051804
chr14	40809100	40810100	-0.6344983682925868
chr14	40809200	40810200	-0.14669841153966476
chr14	40809700	40810700	-1.1068234594222786
chr14	40809800	40810800	-1.3829246777515634
chr14	40809900	40810900	-1.6056865134459668
chr14	40810000	40811000	-1.4608910998087115
chr14	40810100	40811100	-1.945560674906953
chr14	40810200	40811200	-1.7973441797604164
chr14	40810300	40811300	-1.8572256989307918
chr14	40810400	40811400	-1.1690787653427026
chr14	40810500	40811500	-0.9448489209122901
chr14	40810600	40811600	-1.9978217835312573
chr14	40810700	40811700	-1.6802745371572134
chr14	40810800	40811800	-1.2218858257330016
chr14	40810900	40811900	-1.0500693793484963
chr14	40811000	40812000	-1.3687245189038602
chr14	40811100	40812100	-1.0984565545778353
chr14	40811200	40812200	-1.2482825846404149
chr14	40811300	40812300	-0.531955350099502
chr14	40811400	40812400	-0.8614606233910838
chr14	40811500	40812500	-0.325747132287318
chr14	40811600	40812600	0.04681648964520576
chr14	40811700	40812700	0.21452065128769315
chr14	40811800	40812800	-0.055106794986762964
chr14	40811900	40812900	-0.507055460525389
chr14	40812000	40813000	-0.4823705468741782
chr14	40812100	40813100	-0.6533564566642263
chr14	40812200	40813200	-0.8724234539587922
chr14	40812300	40813300	-1.069126221608633
chr14	40812400	40813400	-1.0138581805190614
chr14	40812500	40813500	-1.3977674902505148
chr14	40812600	40813600	-1.8421207732101843
chr14	40812700	40813700	-2.3905952980218266
chr14	40812800	40813800	-2.490234239714631
chr14	40812900	40813900	-2.0319108769903806
chr14	40813000	40814000	-1.371613892476908
chr14	40813100	40814100	-0.8034407134665311
chr14	40813200	40814200	-0.6832739790508131
chr14	40813300	40814300	-0.6906812736916579
chr14	40813400	40814400	-0.45881555618697206
chr14	40813500	40814500	-0.9665416047407346
chr14	40813600	40814600	-0.7393849469884438
chr14	40813700	40814700	-0.5249613762421558
chr14	40813800	40814800	-0.3172764822170613
chr14	40813900	40814900	0.32080291175632897
chr14	40814000	40815000	-0.7641517879635078
chr14	40814100	40815100	-1.1951764808977705
chr14	40814200	40815200	-0.7995853475544299
chr14	40814300	40815300	-0.8546496644546441
chr14	40814400	40815400	-0.5767488546350823
chr14	40814500	40815500	-0.01223203755813306
chr14	40814600	40815600	0.18603314925287995
chr14	40814700	40815700	0.4511957726077751
chr14	40814800	40815800	0.2450599767336414
chr14	40814900	40815900	-0.9228369835464264
chr14	40815000	40816000	-0.6170871165880593
chr14	40815100	40816100	-0.7426628188095814
chr14	40815200	40816200	-1.2896930599019634
chr14	40815300	40816300	-1.9408034942982093
chr14	40815400	40816400	-2.762173187938506
chr14	40815500	40816500	-3.1006730106034803
chr14	40815600	40816600	-3.6289573326036435
chr14	40815700	40816700	-3.715608318399509
chr14	40815800	40816800	-3.3593415941158766
chr14	40815900	40816900	-2.9708769591981783
chr14	40816000	40817000	-2.510297843331946
chr14	40816100	40817100	-2.3764615591552642
chr14	40816200	40817200	-2.105450451359181
chr14	40816300	40817300	-1.6434100043007098
chr14	40816400	40817400	-0.7568516318553629
chr14	40816500	40817500	-0.28257536659436144
chr14	40816600	40817600	-0.6147168253648995
chr14	40816700	40817700	-1.123867140738157
chr14	40816800	40817800	-0.8399825844197493
chr14	40816900	40817900	-0.7343196354713782
chr14	40817000	40818000	-0.8306594550598255
chr14	40817100	40818100	-0.913898108014921
chr14	40817200	40818200	-0.7332282467036852
chr14	40817300	40818300	-1.1731497604010093
chr14	40817400	40818400	-2.14630877927153
chr14	40817500	40818500	-2.5745925616249945
chr14	40817600	40818600	-1.8664878758716688
chr14	40817700	40818700	-1.3442879664045808
chr14	40817800	40818800	-1.4372312938622884
chr14	40819000	40820000	-1.3008413501729588
chr14	40819100	40820100	-0.719233689176698
chr14	40819200	40820200	-0.3216564570153983
chr14	40819800	40820800	-0.7330314907700393
chr14	40819900	40820900	-0.8498719115507465
chr14	40820000	40821000	-0.9070945648078003
chr14	40820100	40821100	-1.4657533633859732
chr14	40820200	40821200	-1.9411486056386933
chr14	40820300	40821300	-1.9077567764305647
chr14	40820400	40821400	-1.9168435812992672
chr14	40820500	40821500	-1.6823513314343377
chr14	40820600	40821600	-1.5420700690352105
chr14	40820700	40821700	-1.2148006941069147
chr14	40820800	40821800	-2.7563117551740097
chr14	40820900	40821900	-2.4012519773032395
chr14	40821000	40822000	-2.753420064618759
chr14	40821100	40822100	-2.495650713382521
chr14	40821200	40822200	-1.388363273279235
chr14	40821300	40822300	-1.5469307664809884
chr14	40821400	40822400	-2.117025044756521
chr14	40821500	40822500	-2.062633521197384
chr14	40821600	40822600	-2.279998158728013
chr14	40821700	40822700	-2.7575550792627666
chr14	40821800	40822800	-1.7486227164736017
chr14	40821900	40822900	-1.8462235844994719
chr14	40822000	40823000	-1.2600877416063647
chr14	40822100	40823100	-1.0125891422821254
chr14	40822200	40823200	-1.4084525849885476
chr14	40822300	40823300	-1.7282528039095282
chr14	40822400	40823400	-1.307321806483781
chr14	40822500	40823500	-1.2925091098277532
chr14	40822600	40823600	-1.2877361886377217
chr14	40822700	40823700	-0.6490723143191351
chr14	40822800	40823800	-0.4398722170723881
chr14	40822900	40823900	-0.5566612017657776
chr14	40823000	40824000	-1.3644548010452124
chr14	40823100	40824100	-2.1171129359172784
chr14	40823200	40824200	-2.291192330919416
chr14	40823300	40824300	-1.6302337934689302
chr14	40823400	40824400	-2.641537835245717
chr14	40823500	40824500	-2.560718002609617
chr14	40823600	40824600	-2.4100430078409447
chr14	40823700	40824700	-2.428957642201204
chr14	40823800	40824800	-2.171021351876856
chr14	40823900	40824900	-2.158320888558445
chr14	40826100	40827100	-3.0882760318688334
chr14	40826200	40827200	-2.2258467672734024
chr14	40826300	40827300	-2.948635571425052
chr14	40829400	40830400	-2.797176175525198
chr14	40829500	40830500	-2.4375594447378126
chr14	40829600	40830600	-2.810502757478789
chr14	40829700	40830700	-3.4402716203220165
chr14	40829800	40830800	-2.9135632459010483
chr14	40829900	40830900	-2.5610056003510526
chr14	40830000	40831000	-2.3761894644061394
chr14	40830100	40831100	-2.3194400779293334
chr14	40830200	40831200	-2.667314405097231
chr14	40830300	40831300	-2.018459279101231
chr14	40830400	40831400	-1.991454819079045
chr14	40830500	40831500	-1.5572403298434707
chr14	40830600	40831600	-2.1589657275912546
chr14	40830700	40831700	-1.5737886640377134
chr14	40830800	40831800	-1.807222017619672
chr14	40830900	40831900	-2.068396978900596
chr14	40831000	40832000	-2.4523699987192384
chr14	40831100	40832100	-1.3160790526493589
chr14	40831200	40832200	-1.011063935288837
chr14	40831300	40832300	-1.6299166082894798
chr14	40831400	40832400	-1.7325278409919356
chr14	40831500	40832500	-2.0515414174158817
chr14	40831600	40832600	-1.1980356172775175
chr14	40831700	40832700	-0.9929119018763248
chr14	40831800	40832800	-0.5852328278012683
chr14	40831900	40832900	-0.544478573605645
chr14	40832000	40833000	0.11718591060636939
chr14	40832100	40833100	-0.14423576878716915
chr14	40832200	40833200	0.172102693863035
chr14	40832300	40833300	-0.04997983778391657
chr14	40832400	40833400	0.3975755770340508
chr14	40832500	40833500	0.4100466047907412
chr14	40832600	40833600	0.4262539492530957
chr14	40832700	40833700	0.4115475675224436
chr14	40832800	40833800	0.5629321180812681
chr14	40832900	40833900	0.871821430344107
chr14	40833600	40834600	-0.9609881535947346
chr14	40833700	40834700	-0.9103346354468806
chr14	40833800	40834800	-0.5512027660232209
chr14	40833900	40834900	-0.4028711435214586
chr14	40834000	40835000	-0.48001856609887467
chr14	40834100	40835100	-1.3009292698835235
chr14	40834200	40835200	-1.7932119359299368
chr14	40834300	40835300	-1.7539702279073073
chr14	40834400	40835400	-1.7649008838049474
chr14	40834500	40835500	-1.3401840998381107
chr14	40834600	40835600	-1.3360210571792916
chr14	40834700	40835700	-1.0994979776916265
chr14	40834800	40835800	-1.218782433477969
chr14	40834900	40835900	-1.4284640848914425
chr14	40835000	40836000	-2.0276653790249575
chr14	40836200	40837200	0.05825710896145104
chr14	40836300	40837300	-0.6543306239599371
chr14	40836400	40837400	-0.5833138026218802
chr14	40836500	40837500	0.475080706139998
chr14	40836600	40837600	-0.3324140436967307
chr14	40836700	40837700	-0.4035452603710791
chr14	40836800	40837800	-0.7689353570529324
chr14	40836900	40837900	-1.8844057626317672
chr14	40837000	40838000	-1.6705528914941468
chr14	40837100	40838100	-1.795929194765301
chr14	40837200	40838200	-1.5372148783744082
chr14	40837300	40838300	-1.4872039239786004
chr14	40837400	40838400	-1.2432272198917371
chr14	40837500	40838500	-1.3133269640592813
chr14	40837600	40838600	-0.4614445449010021
chr14	40837700	40838700	-0.5544464740530982
chr14	40837800	40838800	-0.4609320847108962
chr14	40837900	40838900	0.2226550771973525
chr14	40838000	40839000	0.10604871810007038
chr14	40838100	40839100	-0.35448528726314915
chr14	40838200	40839200	-0.5080728113107411
chr14	40838600	40839600	-0.32565649718120543
chr14	40838700	40839700	-0.2582289323131921
chr14	40838800	40839800	-0.8887974330499286
chr14	40838900	40839900	-0.7508275931414372
chr14	40839000	40840000	-0.5206038741650689
chr14	40839100	40840100	-0.5570144350384044
chr14	40839200	40840200	-0.3887499268487526
chr14	40839300	40840300	-1.2430142850144414
chr14	40839400	40840400	-0.9053136065786972
chr14	40839500	40840500	-0.989436326173091
chr14	40839600	40840600	-1.0242239284213088
chr14	40839700	40840700	-1.1030505233054746
chr14	40839800	40840800	-0.7375200433043358
chr14	40839900	40840900	-0.9755157004731898
chr14	40840000	40841000	-1.0046919292604684
chr14	40840100	40841100	-1.0835214035159353
chr14	40840200	40841200	-1.1803917134970494
chr14	40840300	40841300	-0.4167108753646612
chr14	40840400	40841400	-0.8761986128574242
chr14	40840500	40841500	-0.7660173792508803
chr14	40840600	40841600	-0.18945564346671684
chr14	40841500	40842500	-0.11972732421468045
chr14	40841600	40842600	-0.5497057439431154
chr14	40841700	40842700	-0.2440272814548143
chr14	40841800	40842800	-0.3112408879513844
chr14	40841900	40842900	-0.6363084567313243
chr14	40842000	40843000	-0.9087808363895253
chr14	40842100	40843100	-0.6461991854559921
chr14	40842200	40843200	-0.9768316491427308
chr14	40842300	40843300	-1.0911126084416682
chr14	40842400	40843400	-0.8718905723159462
chr14	40842500	40843500	-0.7989636265399207
chr14	40842600	40843600	-1.3618131921038803
chr14	40842700	40843700	-2.719233772507593
chr14	40842800	40843800	-3.7320779491176816
chr14	40842900	40843900	-3.2202045623349345
chr14	40843000	40844000	-2.7525150129307097
chr14	40843100	40844100	-2.3881895635325336
chr14	40843200	40844200	-2.137743928326216
chr14	40844600	40845600	-0.946310207997055
chr14	40844700	40845700	-1.313507837307738
chr14	40844800	40845800	-2.0071749934228342
chr14	40844900	40845900	-1.7097265177812042
chr14	40846000	40847000	-2.66948166554999
chr14	40846100	40847100	-3.155018190017209
chr14	40846200	40847200	-3.0933456634959526
chr14	40846300	40847300	-2.8103421003104723
chr14	40846400	40847400	-2.949283362130058
chr14	40846500	40847500	-2.7495393622816002
chr14	40846600	40847600	-2.1756019980191144
chr14	40846800	40847800	-1.0551577845485018
chr14	40846900	40847900	-1.2055928956210735
chr14	40847000	40848000	-1.2592193640076208
chr14	40847100	40848100	-0.8385151738559553
chr14	40851900	40852900	-0.65548770616321
chr14	40852000	40853000	-0.7886352937403631
chr14	40852100	40853100	-0.5214771125551106
chr14	40852200	40853200	-1.2506122086171836
chr14	40852300	40853300	-1.383259543447243
chr14	40852400	40853400	-1.977822376595734
chr14	40852500	40853500	-2.5110762925754235
chr14	40852600	40853600	-3.1119694692767093
chr14	40852700	40853700	-3.3344977645732308
chr14	40852800	40853800	-3.044484256855593
chr14	40852900	40853900	-2.6356592314833702
chr14	40853000	40854000	-2.3550168734269525
chr14	40853100	40854100	-2.9520053720456896
chr14	40853200	40854200	-1.9458634269695825
chr14	40853300	40854300	-1.6307767084123834
chr14	40853400	40854400	-1.207946837311736
chr14	40853500	40854500	-0.8599477053783428
chr14	40853600	40854600	-0.09425906776271263
chr14	40853700	40854700	-0.16946121272141335
chr14	40853800	40854800	-0.11370062231065002
chr14	40853900	40854900	0.14470304039705398
chr14	40854000	40855000	0.13029190988294742
chr14	40854100	40855100	0.4929643553271187
chr14	40854200	40855200	0.2252886512244013
chr14	40854300	40855300	-0.044395617392045936
chr14	40854400	40855400	-0.15819141346901355
chr14	40854500	40855500	-0.2610831354479127
chr14	40854600	40855600	-0.488992293724012
chr14	40854700	40855700	-0.2032284116494597
chr14	40854800	40855800	-0.2259236847865365
chr14	40854900	40855900	-0.5957119500468621
chr14	40855000	40856000	-0.5985121658936131
chr14	40855100	40856100	-0.38521407932912577
chr14	40855200	40856200	-0.5944352594717991
chr14	40855300	40856300	-0.20366577871039304
chr14	40855400	40856400	0.7252676909350619
chr14	40855500	40856500	0.666129917663645
chr14	40855600	40856600	1.001308572756998
chr14	40855700	40856700	0.9985360289456358
chr14	40855800	40856800	0.18850164630235772
chr14	40855900	40856900	0.9610845003126566
chr14	40856000	40857000	0.2781097896165107
chr14	40856100	40857100	-0.3553807931065305
chr14	40856200	40857200	-0.5770579716437987
chr14	40856300	40857300	-0.7227381592206671
chr14	40856400	40857400	-0.9308496736161224
chr14	40856500	40857500	-0.7249180653120754
chr14	40856600	40857600	-1.1481603058935212
chr14	40856700	40857700	-1.7981256416411686
chr14	40856800	40857800	-1.6771958081315426
chr14	40856900	40857900	-2.5376644855050636
chr14	40857000	40858000	-2.385980821937454
chr14	40857100	40858100	-2.423560513222608
chr14	40857200	40858200	-1.9202400205510897
chr14	40857300	40858300	-2.5806673628061523
chr14	40857400	40858400	-2.7044815026780125
chr14	40857500	40858500	-2.8517156639610604
chr14	40857600	40858600	-2.7075980424715684
chr14	40857700	40858700	-1.4903571364699095
chr14	40857800	40858800	-0.930002724669282
chr14	40857900	40858900	-0.44708657975606736
chr14	40858000	40859000	-0.4815551534307314
chr14	40858100	40859100	-0.08726527085567884
chr14	40858200	40859200	-0.5469275165169658
chr14	40858300	40859300	-0.06797073610273166
chr14	40858400	40859400	-0.5913842996989297
chr14	40858500	40859500	-0.9836218476150886
chr14	40858600	40859600	-1.156072816017011
chr14	40858700	40859700	-1.5609037945601745
chr14	40858800	40859800	-1.7656551264111255
chr14	40858900	40859900	-2.296049951387362
chr14	40859000	40860000	-1.8231844656853808
chr14	40859100	40860100	-2.168216779339544
chr14	40859200	40860200	-1.6108932107188871
chr14	40859300	40860300	-1.1475327779128472
chr14	40859400	40860400	-0.8800210153974336
chr14	40860400	40861400	0.2755659627008533
chr14	40860500	40861500	0.4804510437203796
chr14	40860600	40861600	0.33722220866056696
chr14	40860700	40861700	0.4867413470032021
chr14	40860800	40861800	0.011042077871686184
chr14	40860900	40861900	0.18575468093375608
chr14	40861000	40862000	0.11966832410210275
chr14	40861100	40862100	-0.24666579178213305
chr14	40861200	40862200	0.23106574751357986
chr14	40862400	40863400	-0.8201624717479907
chr14	40862500	40863500	-0.7341938246804899
chr14	40862600	40863600	-0.8461837136626533
chr14	40862700	40863700	-0.7628600037305452
chr14	40862800	40863800	-1.5614875780814141
chr14	40862900	40863900	-1.5844501621797729
chr14	40863000	40864000	-1.5668394348445356
chr14	40863100	40864100	-2.1978992651177416
chr14	40863200	40864200	-3.087762766453744
chr14	40863300	40864300	-2.619340168751854
chr14	40863400	40864400	-2.667176860575569
chr14	40863500	40864500	-3.231062591305657
chr14	40863600	40864600	-3.1802904020649647
chr14	40863700	40864700	-3.5035192872240097
chr14	40863800	40864800	-3.1049298121679647
chr14	40863900	40864900	-3.235159017546475
chr14	40864000	40865000	-3.5715577333891066
chr14	40864100	40865100	-3.528012569861766
chr14	40864200	40865200	-2.4433935199732404
chr14	40864300	40865300	-2.199609266919769
chr14	40864400	40865400	-1.5710664335954476
chr14	40864500	40865500	-0.926815525542292
chr14	40864600	40865600	-1.6909196685001289
chr14	40864700	40865700	-1.5188240369898611
chr14	40864800	40865800	-1.3704628008447572
chr14	40864900	40865900	-1.791578134764496
chr14	40865000	40866000	-1.4393797472862848
chr14	40865100	40866100	-0.9659991238630348
chr14	40865200	40866200	-1.315382258157821
chr14	40865300	40866300	-1.6866509031506691
chr14	40865400	40866400	-2.17538390868724
chr14	40865500	40866500	-1.6686885344315838
chr14	40865600	40866600	-0.8153920806245334
chr14	40865700	40866700	-0.8808658993199578
chr14	40865800	40866800	-0.8991027900188253
chr14	40865900	40866900	-0.3900793054346197
chr14	40866000	40867000	-0.2280890169358021
chr14	40866100	40867100	-0.2330205440162915
chr14	40866200	40867200	-0.1374342470504841
chr14	40866600	40867600	-1.227139884009703
chr14	40866700	40867700	-2.1907413747808837
chr14	40866800	40867800	-2.6780831876039226
chr14	40866900	40867900	-3.0831472145790784
chr14	40867000	40868000	-3.440549788061672
chr14	40867100	40868100	-3.2314789354898834
chr14	40867200	40868200	-3.0926429224305125
chr14	40867300	40868300	-3.029837959611825
chr14	40867400	40868400	-2.1217318254466337
chr14	40867500	40868500	-1.5758819779924915
chr14	40867600	40868600	-1.6956440057096065
chr14	40867700	40868700	-1.3668815810316408
chr14	40867800	40868800	-0.687114766793135
chr14	40867900	40868900	-0.23710330807342905
chr14	40868000	40869000	-0.8109210900803075
chr14	40868100	40869100	-0.8137177251020992
chr14	40868200	40869200	-1.1402342081083563
chr14	40868300	40869300	-1.245942246626932
chr14	40868400	40869400	-1.8162154533834192
chr14	40868500	40869500	-2.1082045464659056
chr14	40868600	40869600	-3.1871492521781417
chr14	40868700	40869700	-2.5601572391130643
chr14	40868800	40869800	-3.096594668081869
chr14	40868900	40869900	-2.9711992277651023
chr14	40869000	40870000	-2.3165257599979974
chr14	40869100	40870100	-2.4188039557107275
chr14	40869200	40870200	-2.193570428977492
chr14	40869300	40870300	-1.3332351199694952
chr14	40869400	40870400	-1.2255540761007189
chr14	40869500	40870500	-1.0146038602598786
chr14	40869600	40870600	-0.41733687196531694
chr14	40869700	40870700	-1.3296952937741178
chr14	40869800	40870800	-0.8916343862804271
chr14	40869900	40870900	-0.6916273651350642
chr14	40870000	40871000	-0.7265655939892242
chr14	40870100	40871100	-1.2800593312325588
chr14	40870200	40871200	-1.143311163788989
chr14	40870300	40871300	-2.0177372619356806
chr14	40870400	40871400	-2.1931302421069105
chr14	40870500	40871500	-2.052827176636426
chr14	40870600	40871600	-1.5933522179235566
chr14	40870700	40871700	-1.0805554672065305
chr14	40870800	40871800	-0.7014433013158403
chr14	40870900	40871900	-0.6781403960899284
chr14	40871000	40872000	-0.35432178793027436
chr14	40871100	40872100	-0.3016722658620888
chr14	40871200	40872200	-0.6787033337182503
chr14	40871300	40872300	-0.6422012256067549
chr14	40871400	40872400	-0.5847979164205821
chr14	40871500	40872500	-1.2624908291645092
chr14	40871600	40872600	-1.8000607183808703
chr14	40871700	40872700	-1.8529565174991576
chr14	40872800	40873800	0.006976273360824797
chr14	40872900	40873900	-0.097159589683706
chr14	40873000	40874000	0.5093873078072593
chr14	40873100	40874100	-0.8822400886531941
chr14	40873200	40874200	-0.5172760470339557
chr14	40873300	40874300	-0.24846956102061865
chr14	40873400	40874400	-0.21792364715132587
chr14	40873500	40874500	-0.4055205282991426
chr14	40873600	40874600	-0.5418867007751821
chr14	40873700	40874700	-0.9339469326228392
chr14	40873800	40874800	-1.1000539557153148
chr14	40873900	40874900	-1.3558034363061495
chr14	40874000	40875000	-1.5392847690152045
chr14	40874100	40875100	-0.9386156617736472
chr14	40874200	40875200	-0.3620848739455523
chr14	40874300	40875300	-0.5365889846114101
chr14	40874400	40875400	-0.7151471082157131
chr14	40874500	40875500	-0.913038530403396
chr14	40874600	40875600	-1.6835753554169823
chr14	40874700	40875700	-2.2542575163985763
chr14	40874800	40875800	-2.0022305916995564
chr14	40874900	40875900	-1.9999755040996807
chr14	40875000	40876000	-2.4616572573101485
chr14	40875100	40876100	-2.881639559475337
chr14	40875200	40876200	-3.036676939755155
chr14	40875300	40876300	-2.9023041018875846
chr14	40875400	40876400	-3.0452110103784933
chr14	40875500	40876500	-2.501383843855144
chr14	40875600	40876600	-2.4845427131933264
chr14	40875700	40876700	-1.8740547888617558
chr14	40875800	40876800	-1.8604426348640355
chr14	40875900	40876900	-1.452913427837297
chr14	40876000	40877000	-0.7907964541881257
chr14	40876100	40877100	-0.14619032790232012
chr14	40876200	40877200	-0.1194956756820817
chr14	40877100	40878100	-0.4822032211449408
chr14	40877200	40878200	-0.7103499671174508
chr14	40877300	40878300	-1.2211950911234846
chr14	40877400	40878400	-1.589519755369713
chr14	40877500	40878500	-1.2355114640366212
chr14	40877600	40878600	-2.020725386107131
chr14	40877700	40878700	-2.3408111368078366
chr14	40877800	40878800	-2.924912926960794
chr14	40877900	40878900	-2.936411286848821
chr14	40878000	40879000	-1.899631703449088
chr14	40878100	40879100	-1.2448503556551478
chr14	40878200	40879200	-1.0690352455692185
chr14	40878300	40879300	-1.1776236076411533
chr14	40878400	40879400	-0.6749666945976458
chr14	40878500	40879500	-0.4696431509346357
chr14	40878600	40879600	-0.7399359026115185
chr14	40878700	40879700	-0.6896337142548273
chr14	40878800	40879800	-0.24501530213276754
chr14	40878900	40879900	-0.389607494373454
chr14	40879000	40880000	-0.33705073163535604
chr14	40879100	40880100	-1.0550146115569312
chr14	40879200	40880200	-1.4009562386860932
chr14	40879300	40880300	-1.5495456456751948
chr14	40879400	40880400	-2.4034191501389315
chr14	40879500	40880500	-3.1128714233327845
chr14	40879600	40880600	-3.5942303184140973
chr14	40879700	40880700	-3.1173506858301443
chr14	40879800	40880800	-3.2721043400575103
chr14	40879900	40880900	-3.2707243698276875
chr14	40880000	40881000	-3.457757842978886
chr14	40880100	40881100	-3.0408805036622057
chr14	40880200	40881200	-2.7881905132479603
chr14	40880300	40881300	-2.7595185931668835
chr14	40880400	40881400	-2.4398650575799814
chr14	40880500	40881500	-1.9680403607424648
chr14	40880600	40881600	-0.9674002384433806
chr14	40880700	40881700	-1.1950831656887575
chr14	40880800	40881800	-1.1018787047197691
chr14	40880900	40881900	-0.9357653268565859
chr14	40881000	40882000	-0.8777789734496996
chr14	40881100	40882100	-0.6963373255845894
chr14	40881200	40882200	-0.5944162718828461
chr14	40881300	40882300	-1.0825856856152172
chr14	40881400	40882400	-0.4162253361372953
chr14	40881500	40882500	-0.2806140300691086
chr14	40881600	40882600	0.09009552511183523
chr14	40881700	40882700	0.05603878556739103
chr14	40881800	40882800	-0.1818694358861942
chr14	40881900	40882900	-0.5875200239771603
chr14	40882000	40883000	-0.5849895535223014
chr14	40882100	40883100	-0.4589301718028506
chr14	40883100	40884100	0.2174361888943582
chr14	40883200	40884200	-0.6854903570359241
chr14	40883300	40884300	-1.1145932044900837
chr14	40883400	40884400	-1.3923726813589663
chr14	40883500	40884500	-1.7791459019239315
chr14	40883600	40884600	-2.069248592585584
chr14	40883700	40884700	-2.0499137296444854
chr14	40883800	40884800	-2.1785894921768865
chr14	40883900	40884900	-2.1074892659930144
chr14	40884000	40885000	-2.0907947542642638
chr14	40884100	40885100	-2.31870134842406
chr14	40884200	40885200	-1.5109785166978122
chr14	40884300	40885300	-0.9792726084362572
chr14	40884400	40885400	-1.2490854848752992
chr14	40884500	40885500	-0.94587347546178
chr14	40884600	40885600	-1.089529322229331
chr14	40884700	40885700	-1.6252912461084967
chr14	40884800	40885800	-1.8268650918012503
chr14	40884900	40885900	-1.6755604865771232
chr14	40885000	40886000	-1.8523889852177549
chr14	40885100	40886100	-1.7855197946238115
chr14	40885200	40886200	-1.4260580656884243
chr14	40885300	40886300	-2.1582847256982727
chr14	40885400	40886400	-2.243882736353063
chr14	40885500	40886500	-2.525775324520221
chr14	40885600	40886600	-2.146077188900931
chr14	40885700	40886700	-1.8673528398721668
chr14	40885800	40886800	-1.5379488550010747
chr14	40885900	40886900	-1.6845072268414256
chr14	40886000	40887000	-0.993744300754029
chr14	40886100	40887100	-1.3352951964107451
chr14	40886200	40887200	-0.8871134521893349
chr14	40886300	40887300	-0.5774860132607412
chr14	40886400	40887400	-0.8507914178233955
chr14	40886500	40887500	-1.1237418200497755
chr14	40886600	40887600	-1.468226751933963
chr14	40886700	40887700	-1.6924829231725516
chr14	40886800	40887800	-1.61584661801506
chr14	40886900	40887900	-1.6886517164717705
chr14	40887000	40888000	-2.154636211637038
chr14	40887100	40888100	-1.800506915612866
chr14	40887200	40888200	-2.6978787859666413
chr14	40887300	40888300	-2.400865134099176
chr14	40887400	40888400	-2.3003010796959886
chr14	40887500	40888500	-2.007101150004172
chr14	40887600	40888600	-1.3672289427525914
chr14	40887700	40888700	-1.84381848423278
chr14	40887800	40888800	-1.4799517184806534
chr14	40887900	40888900	-1.4138312575451026
chr14	40888000	40889000	-1.2630002539078558
chr14	40888100	40889100	-1.31125986915111
chr14	40888200	40889200	-0.8221766550205059
chr14	40888300	40889300	0.0200326103664792
chr14	40888400	40889400	0.7392844122986489
chr14	40888500	40889500	1.269378284678158
chr14	40888600	40889600	1.1235646342237835
chr14	40888700	40889700	1.3105870142968228
chr14	40888800	40889800	0.963863164420607
chr14	40888900	40889900	1.3175686091240877
chr14	40889000	40890000	1.183142653930593
chr14	40889100	40890100	1.1163637413993703
chr14	40889200	40890200	1.4072370596949757
chr14	40889300	40890300	0.2676817520243834
chr14	40889400	40890400	0.3350865527598705
chr14	40889500	40890500	-0.3226569272133814
chr14	40889600	40890600	-0.0684457615914818
chr14	40889700	40890700	0.3781339162041119
chr14	40889800	40890800	-0.3445717905199063
chr14	40889900	40890900	-0.641588603642533
chr14	40890000	40891000	-0.5333925158021579
chr14	40890100	40891100	-0.5010803587369344
chr14	40890200	40891200	-1.1250515003430326
chr14	40890300	40891300	-0.5473046519448772
chr14	40890400	40891400	-1.1692374922793114
chr14	40890500	40891500	0.15842550428994984
chr14	40890600	40891600	-0.2501936500793592
chr14	40890700	40891700	-0.6645194188732136
chr14	40890800	40891800	-0.05374274179316694
chr14	40890900	40891900	-0.21481978286590955
chr14	40891000	40892000	-0.6991139054731325
chr14	40891100	40892100	-0.5553718628462456
chr14	40891200	40892200	-0.6574670398683147
chr14	40891300	40892300	-0.7366404032584495
chr14	40891400	40892400	-1.1347263999653605
chr14	40891500	40892500	-1.667745469156837
chr14	40891600	40892600	-1.5193198376856454
chr14	40891700	40892700	-1.0245556110081202
chr14	40891800	40892800	-0.6301795610944927
chr14	40891900	40892900	-0.6360758427305886
chr14	40892000	40893000	-0.7990531542144429
chr14	40892100	40893100	-0.9089470804929038
chr14	40892200	40893200	-0.6614898597827049
chr14	40892300	40893300	-0.9426533946529392
chr14	40892400	40893400	-1.1299875888482174
chr14	40892500	40893500	-1.042851456566456
chr14	40892600	40893600	-1.6492662386123793
chr14	40892700	40893700	-2.0582504973660574
chr14	40892800	40893800	-2.2393519375469046
chr14	40892900	40893900	-2.145482106177316
chr14	40893000	40894000	-1.1509499867596011
chr14	40893100	40894100	-0.6176253423107054
chr14	40893200	40894200	-0.6632196101354182
chr14	40893300	40894300	-0.5126329326461517
chr14	40896100	40897100	1.4408695446321738
chr14	40896200	40897200	1.1248449159753708
chr14	40896300	40897300	1.2648783357589557
chr14	40896400	40897400	1.0196949498223369
chr14	40896500	40897500	0.8069708395451181
chr14	40896600	40897600	0.4577345786263538
chr14	40896700	40897700	-0.4675051004993182
chr14	40896800	40897800	-1.0652867518875977
chr14	40896900	40897900	-0.7684722541338018
chr14	40898000	40899000	-2.0712481392494007
chr14	40898100	40899100	-2.4613095903402664
chr14	40898200	40899200	-2.9890446139719486
chr14	40898300	40899300	-2.25221423657868
chr14	40898400	40899400	-2.1133181428616754
chr14	40898500	40899500	-2.2796672690200626
chr14	40898600	40899600	-2.3321500496331016
chr14	40898700	40899700	-2.6476460993550197
chr14	40898800	40899800	-2.484462483247515
chr14	40898900	40899900	-2.421105477268924
chr14	40899000	40900000	-2.1366796029999477
chr14	40899100	40900100	-1.774194077411351
chr14	40899200	40900200	-1.3012596929551241
chr14	40899300	40900300	-1.816721030023136
chr14	40899400	40900400	-1.5240034710978425
chr14	40899500	40900500	-1.3080508279056944
chr14	40899600	40900600	-1.1747814754759958
chr14	40899700	40900700	-0.5553271365221452
chr14	40899800	40900800	-0.31052522331918
chr14	40899900	40900900	-0.30487986099187897
chr14	40900000	40901000	-0.9965380102139734
chr14	40900100	40901100	-0.7950189791111464
chr14	40900200	40901200	-0.8468456572226271
chr14	40900300	40901300	-1.073282528883209
chr14	40900400	40901400	-0.7178999089769548
chr14	40900500	40901500	-0.6534126954033895
chr14	40900600	40901600	-0.4943530716663966
chr14	40900700	40901700	-0.6043638676330199
chr14	40900800	40901800	-0.9027641620263541
chr14	40900900	40901900	-1.3306632601596209
chr14	40901000	40902000	-0.8511937682567008
chr14	40901100	40902100	-1.2064519741189503
chr14	40901200	40902200	-1.127062960730658
chr14	40901300	40902300	-0.8728571124823821
chr14	40901400	40902400	-1.2682447225327036
chr14	40901500	40902500	-1.5856013582891777
chr14	40901600	40902600	-1.839206416901335
chr14	40901700	40902700	-1.7673522801593702
chr14	40901800	40902800	-2.058259873262751
chr14	40901900	40902900	-1.3457952507734354
chr14	40902000	40903000	-1.1214207078350826
chr14	40902100	40903100	-0.5936729336044246
chr14	40902200	40903200	-0.7129591566573615
chr14	40902300	40903300	-0.5827234953070639
chr14	40902400	40903400	-0.8614454456222335
chr14	40902500	40903500	-0.1255217782185629
chr14	40902600	40903600	0.6873818372951013
chr14	40902700	40903700	0.3347165797064594
chr14	40902800	40903800	0.7125714844513845
chr14	40902900	40903900	0.6497823804749107
chr14	40903000	40904000	1.1719457904011343
chr14	40903100	40904100	0.5377191922121375
chr14	40903200	40904200	0.29844148773434875
chr14	40903300	40904300	0.06499645287305393
chr14	40903400	40904400	0.3668188285325746
chr14	40903500	40904500	0.004141853704571275
chr14	40903600	40904600	-0.6013327711107885
chr14	40903700	40904700	-0.2565985322597861
chr14	40903800	40904800	-0.6508469376851799
chr14	40903900	40904900	-0.6640132072742305
chr14	40904000	40905000	-1.605345526566366
chr14	40904100	40905100	-1.0579717586397284
chr14	40904200	40905200	-0.4332915173199589
chr14	40904300	40905300	-0.9466807187930434
chr14	40904400	40905400	-0.8028466126630543
chr14	40904500	40905500	-1.4570403734562134
chr14	40904600	40905600	-1.6511670767549476
chr14	40904700	40905700	-1.6938209146123773
chr14	40904800	40905800	-1.986877413347221
chr14	40904900	40905900	-2.004942023917508
chr14	40905000	40906000	-1.555219158176637
chr14	40905100	40906100	-1.9562384900424188
chr14	40905200	40906200	-2.2033596365845027
chr14	40905300	40906300	-1.6608295546128886
chr14	40905400	40906400	-2.309057960315728
chr14	40905500	40906500	-1.1992366540870394
chr14	40905600	40906600	-0.8881729793476542
chr14	40905700	40906700	-0.6647919790596825
chr14	40905800	40906800	-0.26404754393189417
chr14	40907800	40908800	1.4796135599976252
chr14	40907900	40908900	0.6470085223945269
chr14	40908000	40909000	0.5498774013274792
chr14	40908100	40909100	0.3001605355854433
chr14	40908200	40909200	0.6400561174537084
chr14	40908300	40909300	0.4332802106912823
chr14	40908400	40909400	-0.35363339756996404
chr14	40908500	40909500	-0.6760422821808963
chr14	40908600	40909600	-1.2165415355757794
chr14	40908700	40909700	-1.7769767970284602
chr14	40908800	40909800	-2.2294083821146478
chr14	40908900	40909900	-1.6099171177254623
chr14	40909000	40910000	-1.824304653162982
chr14	40909100	40910100	-2.0730294795620776
chr14	40909200	40910200	-2.2900233457852117
chr14	40909300	40910300	-2.098138614300108
chr14	40909400	40910400	-1.9026867924664133
chr14	40909500	40910500	-2.125534373196091
chr14	40909600	40910600	-1.787451726296174
chr14	40909700	40910700	-0.7787079806202066
chr14	40909800	40910800	-0.5623694082528636
chr14	40909900	40910900	-0.2998410420926751
chr14	40910000	40911000	0.12891007034061464
chr14	40910100	40911100	0.6237173286313334
chr14	40910200	40911200	0.4467828252145827
chr14	40910300	40911300	0.3510704856724671
chr14	40910400	40911400	0.649948997178078
chr14	40910500	40911500	0.3574687618095917
chr14	40910600	40911600	0.3164567443323197
chr14	40910700	40911700	0.4452422300266486
chr14	40910800	40911800	0.3670067808601025
chr14	40910900	40911900	-0.06614720595566329
chr14	40911000	40912000	-0.36007526537851564
chr14	40911100	40912100	-1.0774022964274899
chr14	40911200	40912200	-1.1009716548946766
chr14	40911300	40912300	-0.9807373208025492
chr14	40911400	40912400	-0.8497178695583758
chr14	40911500	40912500	-0.7586854072210089
chr14	40911600	40912600	0.02417591627296559
chr14	40911700	40912700	-0.6849014129716343
chr14	40911800	40912800	-0.5460049726027976
chr14	40911900	40912900	-0.26278014457671994
chr14	40912000	40913000	-0.2984553749410542
chr14	40912100	40913100	-0.07647619111823399
chr14	40912200	40913200	-0.5271006219869063
chr14	40912300	40913300	-0.5002088333828816
chr14	40912400	40913400	-0.7023741218143225
chr14	40912500	40913500	-0.5190104929849616
chr14	40912600	40913600	-0.8624472455551792
chr14	40912700	40913700	-1.077847836309706
chr14	40912800	40913800	-1.2902377477125304
chr14	40912900	40913900	-1.855902580950297
chr14	40913000	40914000	-1.6772064506329607
chr14	40913100	40914100	-0.979779071168276
chr14	40913200	40914200	-0.4746680505996309
chr14	40913300	40914300	-0.6756340347773699
chr14	40913400	40914400	-0.7336701660147091
chr14	40913500	40914500	-0.2730198517379649
chr14	40913600	40914600	-0.12990645829395545
chr14	40913700	40914700	0.5893585826800383
chr14	40913800	40914800	-0.1826967693728346
chr14	40913900	40914900	-0.10644128051596596
chr14	40914000	40915000	0.32506376044227897
chr14	40914100	40915100	-0.10707776251133752
chr14	40914200	40915200	0.4522248642339985
chr14	40914300	40915300	0.3832458693106676
chr14	40914400	40915400	0.5278909679413628
chr14	40914500	40915500	0.18496421814781225
chr14	40914600	40915600	0.4830047093273742
chr14	40914700	40915700	0.015350193118553169
chr14	40914800	40915800	0.9082724640826646
chr14	40914900	40915900	1.4983460051997939
chr14	40915000	40916000	0.5906167251223696
chr14	40915100	40916100	0.4183272554742912
chr14	40915200	40916200	-0.04337068376152255
chr14	40915300	40916300	-0.1824082464511551
chr14	40915400	40916400	-0.8339770394190982
chr14	40915500	40916500	-0.9936979931233424
chr14	40915600	40916600	-1.7972603423210038
chr14	40915700	40916700	-1.3420379621540341
chr14	40915800	40916800	-1.7439557515276332
chr14	40915900	40916900	-2.1097253971398766
chr14	40916000	40917000	-1.796986791158553
chr14	40916100	40917100	-1.7104593153995418
chr14	40916200	40917200	-2.3188453088575454
chr14	40916300	40917300	-2.443152342167634
chr14	40916400	40917400	-1.9809510632915444
chr14	40916500	40917500	-1.3501934990017208
chr14	40916600	40917600	-1.8152048494960933
chr14	40916700	40917700	-2.4780981208719024
chr14	40916800	40917800	-2.988971204060777
chr14	40916900	40917900	-2.7214171351594008
chr14	40917000	40918000	-2.6874560485807653
chr14	40917100	40918100	-2.0998968373708125
chr14	40917200	40918200	-1.8485387354347904
chr14	40917300	40918300	-1.4699446895242267
chr14	40917400	40918400	-1.5183239445297407
chr14	40917500	40918500	-1.9995972654276943
chr14	40917600	40918600	-1.8616197874663567
chr14	40917700	40918700	-1.3546735929663742
chr14	40917800	40918800	-1.029697474090095
chr14	40917900	40918900	-1.3337172207416936
chr14	40918000	40919000	-1.555056189672397
chr14	40918100	40919100	-2.712026437439492
chr14	40918200	40919200	-2.7884117549404555
chr14	40918300	40919300	-2.5416490305727417
chr14	40918400	40919400	-2.055456132089863
chr14	40918500	40919500	-1.4333305021816072
chr14	40918600	40919600	-1.1575637148395457
chr14	40918700	40919700	-1.5954067441672266
chr14	40918800	40919800	-0.8060172651741815
chr14	40918900	40919900	-1.0063775811261464
chr14	40919000	40920000	-1.0227932718320896
chr14	40919100	40920100	-0.4413488164662892
chr14	40919200	40920200	-0.3186427321495059
chr14	40919300	40920300	-0.09521480180362996
chr14	40919400	40920400	-1.0867943788284755
chr14	40919500	40920500	-1.8154363046905555
chr14	40919600	40920600	-1.9614834051803711
chr14	40919700	40920700	-1.4151052084850164
chr14	40919800	40920800	-1.8563236846705808
chr14	40919900	40920900	-1.2788631894524385
chr14	40920000	40921000	-1.1947792026226716
chr14	40920100	40921100	-1.5350329612519007
chr14	40920200	40921200	-1.5140304518427077
chr14	40920300	40921300	-2.503960730641547
chr14	40920400	40921400	-1.801427441848498
chr14	40920500	40921500	-1.439148096316354
chr14	40921600	40922600	0.008309782099216182
chr14	40921700	40922700	0.21357418474453527
chr14	40921800	40922800	-0.4679591392386447
chr14	40921900	40922900	-0.4498590853708998
chr14	40922000	40923000	0.04459644445397039
chr14	40922100	40923100	-0.26546577561519624
chr14	40922200	40923200	-1.034239754419563
chr14	40922300	40923300	-2.0193561886614804
chr14	40922400	40923400	-2.9607247490984894
chr14	40922500	40923500	-3.3596330584809038
chr14	40922600	40923600	-3.1504788674540607
chr14	40922700	40923700	-3.7345888908279856
chr14	40922800	40923800	-3.2101609151432347
chr14	40922900	40923900	-3.3788909970497762
chr14	40923000	40924000	-4.006913546597726
chr14	40923100	40924100	-4.0423623707490846
chr14	40923200	40924200	-3.690612631507488
chr14	40923300	40924300	-3.0394894257579
chr14	40923400	40924400	-2.5038099458547904
chr14	40923500	40924500	-1.3725909911628509
chr14	40923600	40924600	-1.087307574570133
chr14	40923700	40924700	-0.30351430526479445
chr14	40923800	40924800	-0.5284120285690231
chr14	40923900	40924900	-0.3484709511741041
chr14	40924000	40925000	-0.39866526411082304
chr14	40924100	40925100	0.02063635158019624
chr14	40924200	40925200	-0.06978908501858902
chr14	40924300	40925300	-0.20572779924657586
chr14	40924400	40925400	-0.3070710160725621
chr14	40924500	40925500	-1.9021604913943395
chr14	40924600	40925600	-2.210385587067309
chr14	40924700	40925700	-3.1323639500280587
chr14	40924800	40925800	-3.4420654262033303
chr14	40924900	40925900	-4.0027630965036805
chr14	40925000	40926000	-4.149793418891685
chr14	40925100	40926100	-4.66999541714312
chr14	40925200	40926200	-4.3587289591759815
chr14	40925300	40926300	-4.4535777238549885
chr14	40925400	40926400	-3.660903297181232
chr14	40925500	40926500	-2.091016433794798
chr14	40925600	40926600	-2.7952630959512232
chr14	40925700	40926700	-2.102581712647829
chr14	40925800	40926800	-1.4331033025684854
chr14	40925900	40926900	-1.4243720729567462
chr14	40926000	40927000	-1.721304013731344
chr14	40926100	40927100	-1.8315949343351408
chr14	40926200	40927200	-2.0503825364949666
chr14	40926300	40927300	-1.9844083426601773
chr14	40926400	40927400	-2.658551418795015
chr14	40926500	40927500	-3.2693806806359236
chr14	40926600	40927600	-2.754238723477232
chr14	40926800	40927800	-3.8362970511517487
chr14	40926900	40927900	-3.6331876051601433
chr14	40927300	40928300	-5.246527350034146
chr14	40927400	40928400	-5.123735586642429
chr14	40927500	40928500	-5.1017828143534825
chr14	40927600	40928600	-5.202901769462838
chr14	40927700	40928700	-5.274158525568277
chr14	40927800	40928800	-5.589992695056336
chr14	40927900	40928900	-5.768124636678582
chr14	40928000	40929000	-5.942114238038912
chr14	40928100	40929100	-5.365489505034875
chr14	40928200	40929200	-4.510825919651067
chr14	40928300	40929300	-3.5521026589916134
chr14	40928400	40929400	-3.109192358593212
chr14	40928500	40929500	-3.70656570258253
chr14	40928600	40929600	-3.571017631646849
chr14	40928700	40929700	-2.8793371480220933
chr14	40928800	40929800	-2.9498758916260384
chr14	40928900	40929900	-3.0135495195778184
chr14	40929000	40930000	-2.9084623996335024
chr14	40929100	40930100	-3.4362645970166814
chr14	40929200	40930200	-3.2370239990822727
chr14	40929300	40930300	-3.9629504912804387
chr14	40929400	40930400	-4.231875400281568
chr14	40929500	40930500	-3.2672205670078527
chr14	40929600	40930600	-3.1097351854025845
chr14	40929700	40930700	-3.75118929636806
chr14	40929800	40930800	-3.273698828491034
chr14	40929900	40930900	-3.1206203435244206
chr14	40930000	40931000	-2.4119523595475743
chr14	40930100	40931100	-1.4853137687767064
chr14	40930200	40931200	-1.7116210237245837
chr14	40930300	40931300	-1.03412307739907
chr14	40930400	40931400	-1.0316351427756851
chr14	40930500	40931500	-1.5762830145959124
chr14	40930600	40931600	-0.9181161652221038
chr14	40930700	40931700	-1.2743925420928874
chr14	40930800	40931800	-1.2471422086213562
chr14	40930900	40931900	-1.0293255021829009
chr14	40931000	40932000	-1.2632930756115137
chr14	40931100	40932100	-1.3757727165054576
chr14	40931200	40932200	-1.104819420510333
chr14	40931300	40932300	-1.3125534367635423
chr14	40931400	40932400	-1.7414172069776856
chr14	40931500	40932500	-1.4421642608107572
chr14	40931600	40932600	-2.3292600301044093
chr14	40931700	40932700	-1.1371224691473898
chr14	40931800	40932800	-0.8458899875232637
chr14	40931900	40932900	-1.1412810348560904
chr14	40932000	40933000	-1.1748560283289664
chr14	40932100	40933100	-0.8733383350598329
chr14	40932200	40933200	-0.8475222082464507
chr14	40932300	40933300	-0.28266847690221103
chr14	40932400	40933400	-0.1414133135041117
chr14	40932500	40933500	0.16785545600276547
chr14	40932600	40933600	-0.2738020381221936
chr14	40932700	40933700	-0.09699555442132912
chr14	40932800	40933800	-0.6159607694055994
chr14	40932900	40933900	-0.15771518337324908
chr14	40933000	40934000	0.022420886551914817
chr14	40933100	40934100	0.01612998526894922
chr14	40933200	40934200	0.3309367000929741
chr14	40933300	40934300	-0.1428348652729609
chr14	40933400	40934400	0.2395113904061953
chr14	40933500	40934500	-0.5146159324927684
chr14	40933600	40934600	-0.1899762717783132
chr14	40933700	40934700	-0.9774584506721348
chr14	40933800	40934800	-0.4121783226753855
chr14	40933900	40934900	-0.5196189576085071
chr14	40934000	40935000	-0.7865446197335741
chr14	40934100	40935100	-0.37542953119525696
chr14	40934200	40935200	-0.8007610078218306
chr14	40934300	40935300	-1.3551772603751489
chr14	40934400	40935400	-2.017941723920802
chr14	40934500	40935500	-1.6619534519807162
chr14	40934600	40935600	-1.5397694675625266
chr14	40934700	40935700	-1.7329735179753238
chr14	40934800	40935800	-2.3613929164542653
chr14	40934900	40935900	-2.456617104007337
chr14	40935000	40936000	-2.1362088414966354
chr14	40935100	40936100	-3.0098429924477808
chr14	40935200	40936200	-2.9044499891485227
chr14	40935300	40936300	-2.840967101360098
chr14	40935400	40936400	-2.622284798595282
chr14	40935500	40936500	-2.1443368654429484
chr14	40935600	40936600	-2.1536104128895537
chr14	40935700	40936700	-1.82736148022645
chr14	40935800	40936800	-1.3319690036060725
chr14	40935900	40936900	-0.6695547924419768
chr14	40936000	40937000	-1.1037184704491947
chr14	40936100	40937100	-0.8554069755675272
chr14	40936200	40937200	-1.2115096357217847
chr14	40936300	40937300	-0.7729282810983552
chr14	40936400	40937400	-1.104665036214243
chr14	40936500	40937500	-1.3707683822830363
chr14	40936600	40937600	-1.3124741174767731
chr14	40936700	40937700	-1.6510339741756996
chr14	40936800	40937800	-1.6929141043384852
chr14	40936900	40937900	-2.47506250235601
chr14	40937000	40938000	-2.2212597239616625
chr14	40937100	40938100	-2.065759193769955
chr14	40937200	40938200	-1.3139343570928859
chr14	40937300	40938300	-0.8422693730018777
chr14	40937400	40938400	0.04654489331149328
chr14	40937500	40938500	-0.0297471186172265
chr14	40937600	40938600	-0.6159791605365944
chr14	40937700	40938700	-0.04341559017212602
chr14	40937800	40938800	-1.3531116871715916
chr14	40937900	40938900	-1.4499853832985947
chr14	40938000	40939000	-1.5835489160261147
chr14	40938100	40939100	-1.3378682692380888
chr14	40938200	40939200	-1.3474443659403412
chr14	40938300	40939300	-1.0679519294107729
chr14	40938400	40939400	-2.081504012411142
chr14	40938500	40939500	-2.2554944614917223
chr14	40938600	40939600	-1.6319449156467425
chr14	40938700	40939700	-2.1651270782970222
chr14	40938800	40939800	-1.0169276510391865
chr14	40938900	40939900	-1.3180429674632457
chr14	40939000	40940000	-1.2251040988306543
chr14	40939100	40940100	-1.3478971332104934
chr14	40939200	40940200	-1.1762192797142403
chr14	40939300	40940300	-1.3337626186877418
chr14	40939400	40940400	-0.10178815807204064
chr14	40939500	40940500	0.2062697090501304
chr14	40939600	40940600	-0.13555981285325688
chr14	40939700	40940700	-0.07935798012375096
chr14	40939800	40940800	-0.7238523837396169
chr14	40939900	40940900	0.1501841632030685
chr14	40940000	40941000	0.407793643348795
chr14	40940100	40941100	0.8305368348339688
chr14	40940200	40941200	0.035563590177030875
chr14	40940300	40941300	0.011861678499379762
chr14	40940400	40941400	-0.08975147130918741
chr14	40940500	40941500	-0.0016082238895750542
chr14	40940600	40941600	0.2621475038901991
chr14	40940700	40941700	0.3650140424809975
chr14	40940800	40941800	0.42327446430530136
chr14	40940900	40941900	-0.12233444783154795
chr14	40941000	40942000	-0.2512080108183755
chr14	40941100	40942100	-0.95973087131292
chr14	40941200	40942200	-0.4109597899529905
chr14	40941300	40942300	-0.7287840141543106
chr14	40941400	40942400	-1.4403221494983334
chr14	40941500	40942500	-1.4185503142835818
chr14	40941600	40942600	-1.3506388485493486
chr14	40941700	40942700	-0.7569307168659827
chr14	40941800	40942800	-0.7840520223497472
chr14	40941900	40942900	-0.6559804933142883
chr14	40942000	40943000	-0.4630686488665627
chr14	40942100	40943100	-0.2859401570717682
chr14	40942200	40943200	-0.1761107288100399
chr14	40942300	40943300	0.2795457058929189
chr14	40942400	40943400	0.3502339180969384
chr14	40942500	40943500	0.29285988044265754
chr14	40942600	40943600	0.15825617718634324
chr14	40942700	40943700	-0.12460217592269528
chr14	40942800	40943800	-0.4266787403319816
chr14	40942900	40943900	-0.4386978935506229
chr14	40943000	40944000	-0.3567365643232889
chr14	40943100	40944100	-0.3084107114628134
chr14	40943200	40944200	-0.526183071286252
chr14	40943300	40944300	-1.0796165787130765
chr14	40943400	40944400	-0.8283563924457576
chr14	40943500	40944500	-0.9848877017023372
chr14	40943600	40944600	-0.93905922504656
chr14	40943700	40944700	-0.9908502363633952
chr14	40943800	40944800	-0.8430698567989794
chr14	40943900	40944900	-1.2199773438460428
chr14	40944000	40945000	-1.5932006572431021
chr14	40944100	40945100	-2.177573141943685
chr14	40944200	40945200	-2.0984461264303205
chr14	40944300	40945300	-2.3580696139582167
chr14	40944400	40945400	-2.7973701459980105
chr14	40944500	40945500	-3.2438126864903163
chr14	40944600	40945600	-3.9601876378433856
chr14	40944700	40945700	-3.7914830672047137
chr14	40944800	40945800	-3.5445253368755907
chr14	40944900	40945900	-3.8909291522354357
chr14	40945000	40946000	-3.5714383700517858
chr14	40945100	40946100	-2.8999897399211227
chr14	40945200	40946200	-2.970511007252432
chr14	40945300	40946300	-2.3003895451694483
chr14	40945400	40946400	-1.7894715088406867
chr14	40945500	40946500	-1.046440146838047
chr14	40945600	40946600	-0.432338678378926
chr14	40945700	40946700	-0.6089330676265481
chr14	40945800	40946800	-0.3014011324887363
chr14	40945900	40946900	0.7020836103029291
chr14	40946000	40947000	0.3290061533290378
chr14	40946100	40947100	0.15013610186438792
chr14	40946200	40947200	-0.18021009745617853
chr14	40946300	40947300	-0.2104802814364788
chr14	40946400	40947400	-0.5188353744458025
chr14	40946500	40947500	-0.4566149708806401
chr14	40946600	40947600	-0.2103504000279277
chr14	40947000	40948000	-1.0754382767364123
chr14	40947500	40948500	-1.6995438266730225
chr14	40947600	40948600	-1.6919849281805617
chr14	40947700	40948700	-1.956197741240186
chr14	40947800	40948800	-2.2036368545867644
chr14	40947900	40948900	-2.671612635387134
chr14	40948000	40949000	-3.0215544039591955
chr14	40948400	40949400	-2.520346478828282
chr14	40948500	40949500	-2.1480486273831825
chr14	40954200	40955200	-1.989649731516968
chr14	40954300	40955300	-3.6395703858074304
chr14	40954400	40955400	-3.8616197533018166
chr14	40954500	40955500	-4.1807867142234585
chr14	40954600	40955600	-3.944183884235932
chr14	40954700	40955700	-3.2730861542191216
chr14	40954800	40955800	-3.8865402260220567
chr14	40954900	40955900	-4.7287665987403855
chr14	40955000	40956000	-5.865496381092664
chr14	40955100	40956100	-5.6540882733938576
chr14	40955200	40956200	-4.6401902711488825
chr14	40955300	40956300	-4.049014543774857
chr14	40955400	40956400	-4.2784581578918575
chr14	40955500	40956500	-4.787795617231736
chr14	40955600	40956600	-5.430760476926801
chr14	40955700	40956700	-6.655822728083103
chr14	40955800	40956800	-6.5580711906435205
chr14	40955900	40956900	-6.175548490011715
chr14	40956000	40957000	-4.999386054797916
chr14	40956100	40957100	-5.369090987805369
chr14	40956200	40957200	-5.943333089469062
chr14	40956300	40957300	-5.673694219749684
chr14	40956400	40957400	-5.140833769526881
chr14	40956500	40957500	-3.5272799833694024
chr14	40956600	40957600	-3.9984182368673236
chr14	40956700	40957700	-4.1655952453549006
chr14	40956800	40957800	-3.8135320498095377
chr14	40956900	40957900	-3.3971546038132128
chr14	40957000	40958000	-2.7907281863605577
chr14	40957100	40958100	-3.455448188253638
chr14	40957200	40958200	-3.5338963992589467
chr14	40957300	40958300	-3.3369959791764496
chr14	40957400	40958400	-3.4402003888930177
chr14	40957500	40958500	-4.0382986411567545
chr14	40957600	40958600	-3.888115373982353
chr14	40957700	40958700	-2.9272831070705587
chr14	40957800	40958800	-2.667611119961065
chr14	40957900	40958900	-3.472302686948243
chr14	40958000	40959000	-3.891741803131675
chr14	40958100	40959100	-3.492384761893859
chr14	40958200	40959200	-3.7478549653227566
chr14	40958300	40959300	-3.6333369346548654
chr14	40958400	40959400	-3.64933388290101
chr14	40958500	40959500	-4.095179664728741
chr14	40958600	40959600	-3.1515555228498577
chr14	40958700	40959700	-3.3528173081968498
chr14	40958800	40959800	-3.5805795751282585
chr14	40958900	40959900	-2.641767500380083
chr14	40959000	40960000	-2.66884322508576
chr14	40959100	40960100	-2.3981966349784583
chr14	40959200	40960200	-1.962991697330722
chr14	40959300	40960300	-2.784355148090212
chr14	40959400	40960400	-3.1362902772202084
chr14	40959500	40960500	-3.0597834000419737
chr14	40959600	40960600	-3.486134948725788
chr14	40959700	40960700	-3.569633850280689
chr14	40959800	40960800	-3.8574296391695295
chr14	40959900	40960900	-3.910052368571008
chr14	40960000	40961000	-4.0279533482119465
chr14	40960100	40961100	-3.897556831706618
chr14	40960200	40961200	-4.012708428539989
chr14	40960300	40961300	-2.8923441406732824
chr14	40960400	40961400	-2.525363175358508
chr14	40960500	40961500	-1.6851663064950126
chr14	40960600	40961600	-1.7538026729814786
chr14	40960700	40961700	-1.8856551346648798
chr14	40960800	40961800	-2.0042658793392145
chr14	40960900	40961900	-1.8768561048884491
chr14	40961000	40962000	-2.3065894597181877
chr14	40961100	40962100	-3.1489202073571696
chr14	40961200	40962200	-3.389994638240533
chr14	40961300	40962300	-3.518120976466723
chr14	40961400	40962400	-3.184954100862857
chr14	40961500	40962500	-3.2135104724613686
chr14	40961600	40962600	-3.1571439751054537
chr14	40961700	40962700	-3.528653561513611
chr14	40961800	40962800	-2.52145866441702
chr14	40961900	40962900	-2.570419596944552
chr14	40962000	40963000	-2.1464617176438034
chr14	40962100	40963100	-0.9974299498100634
chr14	40962200	40963200	-0.34589222401465786
chr14	40962300	40963300	0.10075346047154426
chr14	40962400	40963400	0.0932416567499152
chr14	40962500	40963500	-0.1786886775684994
chr14	40962600	40963600	-0.028539924664039294
chr14	40962700	40963700	0.3290697765477038
chr14	40962800	40963800	0.03876919343065309
chr14	40962900	40963900	0.2885312691633696
chr14	40963000	40964000	0.8457738518799325
chr14	40963100	40964100	0.968608359040862
chr14	40963200	40964200	0.7728056484444575
chr14	40963300	40964300	0.5214377612933686
chr14	40963400	40964400	0.4850708568828047
chr14	40963500	40964500	1.1706119360881693
chr14	40963600	40964600	1.5281074442782747
chr14	40963700	40964700	1.7489857975402394
chr14	40963800	40964800	1.6667847119397663
chr14	40963900	40964900	0.8857723959725418
chr14	40964000	40965000	0.2421035831998291
chr14	40964100	40965100	-0.4580556125957971
chr14	40964200	40965200	-0.2556297371664579
chr14	40964300	40965300	-0.15796036759040272
chr14	40964600	40965600	-1.2043214139195002
chr14	40964700	40965700	-1.0057858208057155
chr14	40965300	40966300	-0.2840289908907128
chr14	40965400	40966400	0.1621936241871538
chr14	40965500	40966500	0.050172286894019584
chr14	40965600	40966600	0.4809637926214078
chr14	40965700	40966700	0.4052444280857809
chr14	40965800	40966800	0.08621850994110944
chr14	40965900	40966900	0.28601129862553315
chr14	40966000	40967000	-0.5911415182287298
chr14	40966100	40967100	-0.6282587374119735
chr14	40966200	40967200	-0.45714107116903
chr14	40966300	40967300	-0.22126687958705754
chr14	40966400	40967400	-0.7195354455395757
chr14	40966500	40967500	-0.5145453379998511
chr14	40966600	40967600	-1.2715855961039
chr14	40966700	40967700	-1.206544667681792
chr14	40966800	40967800	-1.0704429300496434
chr14	40966900	40967900	-0.5946824327625311
chr14	40967000	40968000	-0.7617533245341825
chr14	40967100	40968100	-0.9009870914730596
chr14	40967200	40968200	-0.8192025434058327
chr14	40967300	40968300	-1.0082732382857071
chr14	40967400	40968400	-0.967991664739601
chr14	40967500	40968500	-0.9248029602006907
chr14	40967600	40968600	-0.10890749976375637
chr14	40967700	40968700	-0.09881022083524778
chr14	40967800	40968800	-0.6432636337338334
chr14	40967900	40968900	-0.7515978754931774
chr14	40968000	40969000	-0.5347103916856633
chr14	40968100	40969100	-0.3943588457012315
chr14	40968200	40969200	-0.2599516706094217
chr14	40968300	40969300	-0.4322296831971037
chr14	40968400	40969400	-0.5219779913620886
chr14	40968500	40969500	-0.2373193803184538
chr14	40968600	40969600	-0.6313100045232908
chr14	40968700	40969700	-0.6240960102007129
chr14	40968800	40969800	0.07333847376000993
chr14	40968900	40969900	0.1876614314807819
chr14	40969000	40970000	0.3488708969334807
chr14	40969100	40970100	-0.09162906437047758
chr14	40969200	40970200	-0.1747488050796517
chr14	40969300	40970300	0.1237541982577935
chr14	40969400	40970400	0.2370756131596872
chr14	40969500	40970500	-0.07586162153896744
chr14	40969600	40970600	0.568481272074032
chr14	40969700	40970700	0.7668466373633247
chr14	40969800	40970800	-0.03599860295954368
chr14	40969900	40970900	0.4064124772955893
chr14	40970000	40971000	0.03738186389204392
chr14	40970100	40971100	0.04444731268321337
chr14	40970200	40971200	-0.6824625725936161
chr14	40970300	40971300	-0.38952042638049306
chr14	40970400	40971400	-0.6740113538393314
chr14	40970500	40971500	-0.09022317207135436
chr14	40970600	40971600	0.3418006786385537
chr14	40970700	40971700	-0.4683126365702884
chr14	40970800	40971800	-0.25221141746334097
chr14	40970900	40971900	-0.7907842750264676
chr14	40971000	40972000	-0.28057253425123996
chr14	40971100	40972100	0.14434979303344767
chr14	40971200	40972200	0.8175953580203523
chr14	40971300	40972300	0.7258226726880151
chr14	40971400	40972400	0.8424922215366206
chr14	40971500	40972500	0.5108258809796655
chr14	40971600	40972600	-0.2541687582459594
chr14	40971700	40972700	0.1848555736661763
chr14	40971800	40972800	-0.09023430176590663
chr14	40971900	40972900	-0.0955444693796744
chr14	40972000	40973000	-0.22717778017116597
chr14	40972100	40973100	-0.7057169392401623
chr14	40972200	40973200	-1.0001699515427918
chr14	40972300	40973300	-1.2887854816033435
chr14	40972400	40973400	-1.3705157131379315
chr14	40972500	40973500	-1.5938913089054971
chr14	40972600	40973600	-1.5657688253830708
chr14	40972700	40973700	-1.6917947700673353
chr14	40972800	40973800	-1.0637926516892144
chr14	40972900	40973900	-0.7519841764259849
chr14	40973000	40974000	-0.2357505554718774
chr14	40973100	40974100	0.19402856477937264
chr14	40973200	40974200	-0.5792190500823612
chr14	40973300	40974300	-0.5606324469069669
chr14	40973400	40974400	-0.6735149557674331
chr14	40973500	40974500	-0.7099446419896136
chr14	40973600	40974600	-0.3787005668052012
chr14	40973700	40974700	-1.0326140882548018
chr14	40974800	40975800	-1.9759621157747205
chr14	40974900	40975900	-1.66966050725452
chr14	40975000	40976000	-2.005581973195566
chr14	40975100	40976100	-1.460463379774076
chr14	40975200	40976200	-1.4235223603395246
chr14	40975300	40976300	-1.4565326544186243
chr14	40975400	40976400	-1.5354904225770791
chr14	40975500	40976500	-1.344924836193072
chr14	40975600	40976600	-1.4379082317341572
chr14	40975700	40976700	-0.664254200648299
chr14	40975800	40976800	-0.7838589502810374
chr14	40975900	40976900	-1.6273287757303465
chr14	40976000	40977000	-1.9628709658381227
chr14	40976100	40977100	-2.1463534354874083
chr14	40976200	40977200	-1.5781670040323754
chr14	40976300	40977300	-1.4168142636228411
chr14	40976400	40977400	-1.4563296474947227
chr14	40976500	40977500	-0.8137753271955169
chr14	40976600	40977600	-0.6114314830740369
chr14	40976700	40977700	-1.1580706654112978
chr14	40976800	40977800	-0.7312464205475817
chr14	40976900	40977900	-0.2103968671390334
chr14	40977000	40978000	0.3977620990561728
chr14	40977100	40978100	0.5187261403546191
chr14	40977200	40978200	-0.05161588906844558
chr14	40977300	40978300	-0.06306849789815065
chr14	40977400	40978400	0.2954983946930376
chr14	40977500	40978500	-0.7698372161842689
chr14	40977600	40978600	-0.5826108960009736
chr14	40977700	40978700	-0.4152040430789714
chr14	40977800	40978800	-0.6549148200160775
chr14	40977900	40978900	-0.5527556292677666
chr14	40978000	40979000	-0.5669257209662508
chr14	40978100	40979100	-0.6036349156155592
chr14	40978200	40979200	-0.702614444107917
chr14	40978300	40979300	-0.5263247470168348
chr14	40978400	40979400	-0.5356004061875077
chr14	40978500	40979500	-0.3410322341078429
chr14	40978600	40979600	0.031191714582072764
chr14	40978700	40979700	0.40195638172325976
chr14	40978800	40979800	-0.12549833521864648
chr14	40978900	40979900	-0.0831627440885164
chr14	40979000	40980000	-0.23530467346122483
chr14	40979100	40980100	-0.4336751782319365
chr14	40979200	40980200	0.11899526485973995
chr14	40979300	40980300	0.2897871238331354
chr14	40979400	40980400	-0.026935882262615368
chr14	40979500	40980500	-0.3215278419433956
chr14	40979600	40980600	-0.7164060479771502
chr14	40979700	40980700	-1.0812314331394364
chr14	40979800	40980800	-1.3033969265767915
chr14	40979900	40980900	-1.638790313631004
chr14	40980000	40981000	-1.5850496741479372
chr14	40980100	40981100	-1.2931223340081903
chr14	40980200	40981200	-1.8265695399445407
chr14	40980300	40981300	-2.7128181361445955
chr14	40980400	40981400	-2.198586412510232
chr14	40980500	40981500	-1.5178734778986889
chr14	40980600	40981600	-1.2812337831043694
chr14	40980700	40981700	-1.592542509417811
chr14	40980800	40981800	-1.1360736148942074
chr14	40980900	40981900	-1.0214601692672407
chr14	40981000	40982000	-1.0463923852664443
chr14	40981100	40982100	-1.1458082906920593
chr14	40981200	40982200	-0.9476559543619512
chr14	40981300	40982300	-0.3588175152209201
chr14	40981400	40982400	-0.4775231830085146
chr14	40982500	40983500	-1.2438390096920118
chr14	40982600	40983600	-1.0047398146787876
chr14	40982700	40983700	0.3926836811744392
chr14	40982800	40983800	0.16485694426027572
chr14	40982900	40983900	-0.11326005210968655
chr14	40983000	40984000	0.24412059178145876
chr14	40983100	40984100	0.5994541492210381
chr14	40983200	40984200	0.4007591777422318
chr14	40983300	40984300	1.3267869558237235
chr14	40983400	40984400	1.036989693353537
chr14	40983500	40984500	0.7017286244530774
chr14	40983600	40984600	0.460715856275304
chr14	40983700	40984700	0.433243029247201
chr14	40983800	40984800	0.2362625037667611
chr14	40983900	40984900	-0.06075311172198741
chr14	40984000	40985000	-0.07919638551298844
chr14	40984100	40985100	-0.6115225597210572
chr14	40984200	40985200	-0.7244070489073945
chr14	40984300	40985300	-1.2610821388518965
chr14	40984400	40985400	-0.5633795715603179
chr14	40984500	40985500	-0.6562414959150878
chr14	40984600	40985600	-0.510520725551474
chr14	40984700	40985700	-0.9523384989044028
chr14	40984800	40985800	-0.6792320876979935
chr14	40984900	40985900	-1.0435448790833477
chr14	40985000	40986000	-1.157125120356587
chr14	40985100	40986100	-0.9700117545364604
chr14	40985200	40986200	-0.7491576936391597
chr14	40985300	40986300	-0.7628938455259807
chr14	40985400	40986400	-0.5673571238586147
chr14	40985500	40986500	-0.3801434071743332
chr14	40985600	40986600	-0.4705402343474146
chr14	40985700	40986700	-1.011212132227154
chr14	40986800	40987800	-0.9134459768830242
chr14	40986900	40987900	-1.5564856547216055
chr14	40987000	40988000	-1.5072048177712554
chr14	40987100	40988100	-0.9770560915171428
chr14	40987200	40988200	-0.4474547368635858
chr14	40987300	40988300	-0.2927051936052439
chr14	40987400	40988400	-0.6904311203692549
chr14	40987500	40988500	-0.5967791110488173
chr14	40987600	40988600	-0.4979761504354761
chr14	40987700	40988700	-0.4326781004841755
chr14	40987800	40988800	-1.1222776002714696
chr14	40987900	40988900	-1.1211566910896662
chr14	40988000	40989000	-1.3161017567672662
chr14	40988100	40989100	-1.2583866049169057
chr14	40988200	40989200	-1.4661157945727636
chr14	40988300	40989300	-2.3112959567595577
chr14	40988400	40989400	-1.5594213504989833
chr14	40988500	40989500	-0.9348479581182368
chr14	40988600	40989600	-0.8483323423555973
chr14	40988700	40989700	-1.153364106680194
chr14	40990800	40991800	-0.8309336636757069
chr14	40993400	40994400	-2.595895437868223
chr14	40993500	40994500	-2.0350849497721586
chr14	40993600	40994600	-1.8008054310245256
chr14	40993700	40994700	-1.273582838865921
chr14	40993800	40994800	-1.2326053122341991
chr14	40993900	40994900	-1.6115933738059731
chr14	40994000	40995000	-1.4905581728488644
chr14	40994100	40995100	-1.1247909816907768
chr14	40994200	40995200	-1.328281858534958
chr14	40994300	40995300	-0.5940871409084731
chr14	40994400	40995400	-0.30402819090369865
chr14	40994500	40995500	-0.2442166754661358
chr14	40994600	40995600	-0.5850879500111388
chr14	40994700	40995700	-1.4244873497645942
chr14	40994800	40995800	-1.6472278834426888
chr14	40994900	40995900	-1.226109822666809
chr14	40995000	40996000	-0.8348650700761412
chr14	40995100	40996100	-0.9051606316090312
chr14	40995200	40996200	-0.3521459719523525
chr14	40995300	40996300	-0.4072210640834152
chr14	40995400	40996400	-0.3916584233961138
chr14	40995500	40996500	-0.6723108672477212
chr14	40995600	40996600	-0.29119775354239386
chr14	40995700	40996700	0.4538789360066261
chr14	40995800	40996800	0.7560296546354147
chr14	40995900	40996900	1.0009598714129562
chr14	40996000	40997000	0.36231751015861
chr14	40996100	40997100	0.7875018105342683
chr14	40996200	40997200	0.8422126857643282
chr14	40996300	40997300	0.7721993660602281
chr14	40996400	40997400	0.6590499394212237
chr14	40996500	40997500	0.5517397851590413
chr14	40996600	40997600	0.24850751206000884
chr14	40996700	40997700	0.541528126338245
chr14	40996800	40997800	0.19594389763649767
chr14	40996900	40997900	-0.06255201240281003
chr14	40997000	40998000	0.04106923293544267
chr14	40997100	40998100	0.2704765600735957
chr14	40997200	40998200	-0.2598446120381046
chr14	40997300	40998300	-0.5867978966956455
chr14	40997400	40998400	-0.4240713923718058
chr14	40997500	40998500	0.0276476414815897
chr14	40997600	40998600	0.4957625845281202
chr14	40997700	40998700	0.1224090224667261
chr14	40997800	40998800	0.5665100462950287
chr14	40997900	40998900	0.6350139431284028
chr14	40998000	40999000	0.3465441451366631
chr14	40998100	40999100	-0.26002389299628
chr14	40998200	40999200	0.12533777636784033
chr14	40998300	40999300	0.7089584309682943
chr14	40998400	40999400	0.3602721603443477
chr14	40998500	40999500	-0.212615218849294
chr14	40998600	40999600	-0.7000823329069823
chr14	40998700	40999700	-0.8887736011192674
chr14	40998800	40999800	-1.3862234702563752
chr14	40998900	40999900	-1.71467500414956
chr14	40999000	41000000	-1.5022179385434136
chr14	40999100	41000100	-1.5760093613065358
chr14	40999200	41000200	-1.7846625283720077
chr14	40999300	41000300	-2.002578384499577
chr14	40999400	41000400	-1.8769171173464867
chr14	40999500	41000500	-1.6824675624572225
chr14	40999600	41000600	-1.5591401512350116
chr14	40999700	41000700	-1.297099069955197
chr14	40999800	41000800	-0.9865070801052028
chr14	40999900	41000900	-1.0407077243325376
chr14	41000000	41001000	-0.8793742908024739
chr14	41000100	41001100	-0.1815331860751989
chr14	41000200	41001200	0.01843095177896509
chr14	41000300	41001300	0.49506260143387104
chr14	41000400	41001400	-0.5966919542521038
chr14	41000500	41001500	-0.6925711913324701
chr14	41000600	41001600	-0.6596256687758099
chr14	41000700	41001700	-0.16437752362885294
chr14	41000800	41001800	-0.6421618510039541
chr14	41000900	41001900	-0.7860380527826663
chr14	41001000	41002000	-0.5870036406927982
chr14	41001100	41002100	-0.6423968479376989
chr14	41001200	41002200	-0.8262762440691952
chr14	41001300	41002300	-1.2804005024771614
chr14	41001400	41002400	-0.4623388532748901
chr14	41001500	41002500	-1.152197310219397
chr14	41001600	41002600	-0.9432226596368852
chr14	41001700	41002700	-1.1185446570361717
chr14	41001800	41002800	-0.3852369385383992
chr14	41001900	41002900	-0.1867663676450777
chr14	41002000	41003000	-0.8230282505101321
chr14	41002100	41003100	-1.06013097937097
chr14	41002200	41003200	-0.169843646477476
chr14	41002300	41003300	0.4814377199576403
chr14	41002400	41003400	0.007923841259332057
chr14	41002500	41003500	0.6485603124619334
chr14	41002600	41003600	0.3668507851524367
chr14	41002700	41003700	0.09780103934603523
chr14	41002800	41003800	-0.8197954664232491
chr14	41002900	41003900	-0.44576856378648577
chr14	41003000	41004000	-0.04434802516072687
chr14	41003100	41004100	0.09800368736803194
chr14	41003200	41004200	-0.4550077674348311
chr14	41003300	41004300	-0.7379856205119357
chr14	41003400	41004400	-0.4872053451928836
chr14	41003500	41004500	-0.3423957067376692
chr14	41003600	41004600	0.07784770970731235
chr14	41003700	41004700	0.28519653353201124
chr14	41003800	41004800	0.33918046889885506
chr14	41003900	41004900	0.4015196326959615
chr14	41004000	41005000	0.4866862662830671
chr14	41004100	41005100	0.4557229574393917
chr14	41004200	41005200	0.6104181448883588
chr14	41004300	41005300	0.922458448696139
chr14	41004400	41005400	1.17449534460746
chr14	41005500	41006500	0.4149127709411231
chr14	41006600	41007600	0.2031890115399743
chr14	41006700	41007700	-0.15490607910055534
chr14	41006800	41007800	-0.4809952926471369
chr14	41006900	41007900	-0.3612203742119178
chr14	41007000	41008000	-0.14477800225069365
chr14	41007100	41008100	0.3355251815563413
chr14	41007200	41008200	0.8513652081389292
chr14	41007300	41008300	0.8364990299196343
chr14	41007400	41008400	0.4376277520017568
chr14	41007500	41008500	0.2748463925597721
chr14	41007600	41008600	0.2402665923116125
chr14	41007700	41008700	0.49895294359125203
chr14	41007800	41008800	0.2623832427159811
chr14	41007900	41008900	-0.7240058790728872
chr14	41008000	41009000	-0.9460347691327069
chr14	41008100	41009100	-1.687379333686268
chr14	41008200	41009200	-2.196569581522497
chr14	41008300	41009300	-1.9338233173239143
chr14	41008400	41009400	-1.6901864255990486
chr14	41008500	41009500	-1.520486961254096
chr14	41008600	41009600	-1.619801391731208
chr14	41008700	41009700	-1.4664594728851856
chr14	41008800	41009800	-1.1437350020074917
chr14	41008900	41009900	-0.5066695463832599
chr14	41009000	41010000	-0.9978104241290389
chr14	41009100	41010100	-0.8084478538389587
chr14	41009200	41010200	-0.7800358413875392
chr14	41009300	41010300	-0.7890048237850679
chr14	41009400	41010400	-0.7528348754760857
chr14	41009500	41010500	-1.2973062492189955
chr14	41009600	41010600	-1.3831753912988962
chr14	41009700	41010700	-1.4107395366588718
chr14	41009800	41010800	-1.3660355750948039
chr14	41009900	41010900	-1.5525631073055244
chr14	41010000	41011000	-1.4707084248282103
chr14	41010100	41011100	-1.6324683688612345
chr14	41010200	41011200	-1.7382284429490842
chr14	41010300	41011300	-2.023383898427744
chr14	41010400	41011400	-2.9008441900343125
chr14	41010500	41011500	-2.426370431443352
chr14	41010600	41011600	-1.7378452917097689
chr14	41010700	41011700	-1.990403699423672
chr14	41010800	41011800	-2.190518292874163
chr14	41010900	41011900	-1.5889107705060102
chr14	41011000	41012000	-0.8737696069713707
chr14	41011100	41012100	-0.7582129264745208
chr14	41011200	41012200	-0.26000513653194524
chr14	41011300	41012300	-0.4486490522604214
chr14	41011400	41012400	0.1378911717283879
chr14	41011500	41012500	0.3256075537834633
chr14	41011600	41012600	-0.1904190963891013
chr14	41011700	41012700	-0.5549090466794679
chr14	41011800	41012800	-1.2455334017006894
chr14	41011900	41012900	-1.3292688531754857
chr14	41012000	41013000	-1.2295312682562856
chr14	41012100	41013100	-1.2701666189393273
chr14	41012200	41013200	-1.9320976373476129
chr14	41012300	41013300	-1.2887213258635888
chr14	41012400	41013400	-0.9255841650748348
chr14	41012500	41013500	-1.0470842777654594
chr14	41012600	41013600	-0.6520680102212661
chr14	41012700	41013700	-0.4720328507337743
chr14	41012800	41013800	0.34487391527671424
chr14	41012900	41013900	0.26124140551400715
chr14	41013000	41014000	-0.11367400089165659
chr14	41013100	41014100	0.005240858128239965
chr14	41013200	41014200	0.4392413238139304
chr14	41013300	41014300	0.014576064293526763
chr14	41013400	41014400	-0.4352081153021696
chr14	41013500	41014500	-0.6405914258945996
chr14	41013600	41014600	-0.8295521442740811
chr14	41013700	41014700	-0.35148259083826866
chr14	41013800	41014800	-0.5290605938384155
chr14	41013900	41014900	-0.451862097501811
chr14	41014000	41015000	-0.47388882804550597
chr14	41014100	41015100	-0.5944813553300065
chr14	41015500	41016500	-1.071316041408665
chr14	41015600	41016600	-1.6463298015852532
chr14	41015700	41016700	-1.195638338897898
chr14	41015800	41016800	-1.5045710398999717
chr14	41015900	41016900	-0.9319102880519954
chr14	41016000	41017000	-1.3258291228583674
chr14	41016100	41017100	-0.5060738961168917
chr14	41016200	41017200	-0.24414478643147625
chr14	41016300	41017300	0.2147514324783901
chr14	41016400	41017400	0.008781009562750856
chr14	41016500	41017500	0.4667405803250268
chr14	41016600	41017600	1.067412913541289
chr14	41016700	41017700	0.09499199099499694
chr14	41016800	41017800	0.21732752947164824
chr14	41016900	41017900	0.3942433788394797
chr14	41017000	41018000	0.9943846364920377
chr14	41017100	41018100	0.2251940911109821
chr14	41017200	41018200	0.41422537460647096
chr14	41017300	41018300	0.26997561889981564
chr14	41017400	41018400	0.1161188198307658
chr14	41017500	41018500	-0.07824580833172574
chr14	41017600	41018600	0.03824898476355892
chr14	41017700	41018700	0.4648668959354822
chr14	41017800	41018800	0.4673764796874353
chr14	41017900	41018900	-0.11987824815062745
chr14	41018000	41019000	-1.1562797331148928
chr14	41018100	41019100	-0.5139544308801539
chr14	41018200	41019200	-0.7781189988293917
chr14	41018300	41019300	-0.8600211158972487
chr14	41018400	41019400	-1.1729185908320423
chr14	41018500	41019500	-1.2743029031325124
chr14	41018600	41019600	-1.0608889892474598
chr14	41018700	41019700	-1.1275211581013989
chr14	41018800	41019800	-1.614538818363018
chr14	41018900	41019900	-1.6344183406355677
chr14	41019000	41020000	-1.1884261964397695
chr14	41019100	41020100	-0.8767067688073312
chr14	41019200	41020200	-1.1242015490618007
chr14	41019300	41020300	-1.1888673548250988
chr14	41019400	41020400	-0.8901393941335279
chr14	41019500	41020500	-0.9580822550509837
chr14	41019600	41020600	-1.6286336567610231
chr14	41019700	41020700	-1.3128320571204402
chr14	41019800	41020800	-0.4415164922595622
chr14	41019900	41020900	-0.6190677535163718
chr14	41020000	41021000	-0.7253557993983561
chr14	41020100	41021100	-1.400392249690107
chr14	41020200	41021200	-2.5399932057653722
chr14	41020300	41021300	-2.2250176330189007
chr14	41020400	41021400	-2.048362501213704
chr14	41020500	41021500	-1.8429024598157688
chr14	41020600	41021600	-1.4194155367524628
chr14	41020700	41021700	-0.9783720160689404
chr14	41020800	41021800	-1.4290967282423526
chr14	41020900	41021900	-1.5323017624445363
chr14	41021000	41022000	-1.8263282781819556
chr14	41021100	41022100	-1.7587593200861222
chr14	41021200	41022200	-0.5376697412615711
chr14	41021300	41022300	-1.201840872991945
chr14	41021400	41022400	-1.5801420431092763
chr14	41021500	41022500	-1.0684099089317654
chr14	41021600	41022600	-0.923086926960024
chr14	41021700	41022700	-0.914710329968057
chr14	41021800	41022800	-0.9269333963014584
chr14	41021900	41022900	-0.5977951703013129
chr14	41022000	41023000	-0.2118347084426149
chr14	41022100	41023100	0.059415677222719586
chr14	41022200	41023200	-0.3077742395389188
chr14	41022300	41023300	0.07709795378361207
chr14	41022400	41023400	0.3330571679551441
chr14	41022500	41023500	-0.639825683725523
chr14	41022600	41023600	-1.0463322161947008
chr14	41022700	41023700	-1.6159131328340672
chr14	41022800	41023800	-1.6330450629069764
chr14	41022900	41023900	-1.3078388890125268
chr14	41023300	41024300	-2.0753272976600186
chr14	41023400	41024400	-1.957753856857941
chr14	41023500	41024500	-1.7353935605694748
chr14	41023600	41024600	-1.144131839014826
chr14	41023700	41024700	-1.1378872150763506
chr14	41023800	41024800	-0.2511790321910826
chr14	41023900	41024900	-0.8950323595774772
chr14	41024000	41025000	-0.46151669401961404
chr14	41024100	41025100	-1.305178015622541
chr14	41024200	41025200	-0.7789634323790594
chr14	41024300	41025300	-1.2453391778606775
chr14	41025400	41026400	-1.5128253870143458
chr14	41025500	41026500	-1.8028876407545795
chr14	41025600	41026600	-1.3589015632253334
chr14	41025700	41026700	-1.0069152380209485
chr14	41025800	41026800	-0.4621796277013119
chr14	41025900	41026900	-0.2092660041622424
chr14	41026000	41027000	-0.6302382489791877
chr14	41026100	41027100	0.1692144404655338
chr14	41026200	41027200	0.2719698702093376
chr14	41026300	41027300	0.17730258964800238
chr14	41026400	41027400	-0.15647800154508645
chr14	41026500	41027500	0.1656360719693465
chr14	41026600	41027600	-1.3447040093814118
chr14	41026700	41027700	-1.2256403110831553
chr14	41026800	41027800	-1.2573826881519494
chr14	41026900	41027900	-1.3840124303214414
chr14	41027000	41028000	-1.6187123626935334
chr14	41027100	41028100	-2.0786083425459565
chr14	41027200	41028200	-2.6492623541223406
chr14	41027300	41028300	-3.0733352197294104
chr14	41027400	41028400	-2.448572270352366
chr14	41027500	41028500	-2.5196878541999013
chr14	41027600	41028600	-1.4764062282377142
chr14	41027700	41028700	-1.6496988588017438
chr14	41027800	41028800	-1.5916549405251124
chr14	41027900	41028900	-1.3501895769666656
chr14	41028000	41029000	-0.7087301451123275
chr14	41028100	41029100	-0.7118801103733134
chr14	41028200	41029200	-0.6771620436293831
chr14	41028300	41029300	-0.9335885889485526
chr14	41028400	41029400	-1.6686081593530158
chr14	41028500	41029500	-1.6790090368892017
chr14	41028600	41029600	-1.4039756878387528
chr14	41028700	41029700	-1.4936295534278128
chr14	41028800	41029800	-2.0584607113018016
chr14	41028900	41029900	-2.1000937608381145
chr14	41029000	41030000	-2.5676056670528693
chr14	41029100	41030100	-2.2942563463340786
chr14	41029200	41030200	-1.9875791244833667
chr14	41029300	41030300	-1.3824058506164851
chr14	41029400	41030400	-0.8610118459483025
chr14	41029500	41030500	-0.8277845488265699
chr14	41029600	41030600	-0.8131823240793652
chr14	41029700	41030700	-1.367032924316267
chr14	41029800	41030800	-0.8295284358070467
chr14	41029900	41030900	-0.6236735760962229
chr14	41030000	41031000	-0.6504333806837281
chr14	41030100	41031100	-1.1649539205648485
chr14	41030200	41031200	-1.8278622775040392
chr14	41030300	41031300	-1.8651253828588361
chr14	41030400	41031400	-1.7883657826689392
chr14	41030500	41031500	-1.2620879436637442
chr14	41030600	41031600	-1.813872592622509
chr14	41030700	41031700	-0.8102529976085239
chr14	41030800	41031800	-0.7120771597982727
chr14	41030900	41031900	-1.2271555978147932
chr14	41031000	41032000	-1.1037929824813748
chr14	41031100	41032100	-0.9800712562821854
chr14	41031200	41032200	-0.5204410556421664
chr14	41031300	41032300	-0.9344037106996768
chr14	41031400	41032400	-1.247535318850114
chr14	41031500	41032500	-1.6536220106411086
chr14	41031600	41032600	-1.7458922616296062
chr14	41031700	41032700	-2.3539371885413987
chr14	41031800	41032800	-2.585035842136334
chr14	41031900	41032900	-2.5156889307342296
chr14	41032000	41033000	-3.5642813585763995
chr14	41032100	41033100	-2.1425435987218746
chr14	41032200	41033200	-1.9110711939124103
chr14	41032300	41033300	-1.6094332082602831
chr14	41032400	41033400	-1.4781091542751672
chr14	41032500	41033500	-1.1134532159299102
chr14	41032800	41033800	-0.3865615404881053
chr14	41032900	41033900	-0.4194517842901757
chr14	41033100	41034100	0.11881626183446944
chr14	41033200	41034200	0.1844050401864918
chr14	41034300	41035300	-0.3327306429902319
chr14	41034400	41035400	0.1669145684442528
chr14	41034500	41035500	-0.05412003966960517
chr14	41034600	41035600	-0.10347590249438747
chr14	41034700	41035700	-0.5787080567753449
chr14	41034800	41035800	-0.9034230928008932
chr14	41034900	41035900	-0.872381137574773
chr14	41035000	41036000	-0.2799199188280847
chr14	41035100	41036100	-0.323147154119333
chr14	41035200	41036200	-0.6287272353974536
chr14	41036600	41037600	-0.300137467242045
chr14	41036700	41037700	0.04106755056520117
chr14	41036800	41037800	0.12151267156492722
chr14	41036900	41037900	0.2973336883292975
chr14	41037000	41038000	0.4183068115176417
chr14	41037100	41038100	0.18958926413846666
chr14	41037200	41038200	0.7134680607138123
chr14	41037300	41038300	0.2737237688991921
chr14	41037400	41038400	0.47068771633811496
chr14	41037500	41038500	0.3011525652300985
chr14	41037600	41038600	-0.0005589350391503097
chr14	41037700	41038700	-0.7355588315597801
chr14	41037800	41038800	-0.4174851917441689
chr14	41037900	41038900	-0.22384768840446906
chr14	41038000	41039000	0.3601256391730437
chr14	41038100	41039100	0.4573963468443668
chr14	41038200	41039200	-0.08730771073259315
chr14	41038300	41039300	0.2974891249427939
chr14	41038400	41039400	0.3389225108090853
chr14	41038500	41039500	0.2548641748313465
chr14	41038600	41039600	1.0282717054228094
chr14	41038700	41039700	1.4470395295894134
chr14	41038800	41039800	1.2284966932284875
chr14	41038900	41039900	0.09709489417301724
chr14	41039000	41040000	-0.6936979081702667
chr14	41039100	41040100	-0.7548033908073729
chr14	41039200	41040200	0.2405565075351685
chr14	41039300	41040300	0.3320877914783469
chr14	41039400	41040400	0.7152986653517073
chr14	41039500	41040500	0.4787389913912177
chr14	41039600	41040600	-0.6713334673792253
chr14	41039700	41040700	-0.1827715308066505
chr14	41039800	41040800	-1.0074215645806348
chr14	41039900	41040900	-0.6551673928638687
chr14	41040000	41041000	-0.4740408084036434
chr14	41041000	41042000	-0.9957238874597508
chr14	41041100	41042100	-1.434795679143599
chr14	41041200	41042200	-1.5793805241903685
chr14	41042400	41043400	-0.44021907552626105
chr14	41043700	41044700	-0.3954923270092772
chr14	41043800	41044800	-0.6208114646105847
chr14	41043900	41044900	-0.5680257951423564
chr14	41044000	41045000	-0.4988834212168719
chr14	41044100	41045100	-0.469261880994358
chr14	41044200	41045200	-0.9463017158093264
chr14	41044300	41045300	-1.0498867386965467
chr14	41044400	41045400	-0.9665544649810648
chr14	41044500	41045500	-1.2534888910581976
chr14	41044600	41045600	-1.0885550596488651
chr14	41048500	41049500	0.6140565812947536
chr14	41048600	41049600	-0.03688695290121851
chr14	41048700	41049700	0.2670953793133388
chr14	41049000	41050000	-0.45516968382291695
chr14	41049100	41050100	-0.5347092910158825
chr14	41049200	41050200	-0.504234229962351
chr14	41049300	41050300	-0.5362920873991123
chr14	41049400	41050400	-0.4940946128537801
chr14	41049500	41050500	-0.03003275771339698
chr14	41049600	41050600	0.5983440288666925
chr14	41049700	41050700	0.3926095656754301
chr14	41049800	41050800	0.4074421385319622
chr14	41049900	41050900	0.4002937019776602
chr14	41050000	41051000	0.142039447769012
chr14	41050100	41051100	0.3617997958760497
chr14	41050200	41051200	0.05684285112619451
chr14	41050300	41051300	-0.1142739594222442
chr14	41050400	41051400	-0.5561146562320121
chr14	41050500	41051500	-0.9286299155687384
chr14	41050600	41051600	-0.6890943576016288
chr14	41050700	41051700	-0.7152835631512096
chr14	41050800	41051800	-1.0216916471707458
chr14	41050900	41051900	-0.9716759052908792
chr14	41051000	41052000	-0.8108706125568031
chr14	41051100	41052100	-0.6240667678278399
chr14	41051200	41052200	-0.3435357211726472
chr14	41051300	41052300	-0.08433322667589599
chr14	41051400	41052400	0.04699210219294293
chr14	41051500	41052500	-0.0372225742571586
chr14	41051600	41052600	-0.017122506942646606
chr14	41051800	41052800	0.8529551327067856
chr14	41051900	41052900	0.6115268191172064
chr14	41052000	41053000	0.7455156580272972
chr14	41052100	41053100	0.7464873894853089
chr14	41052200	41053200	0.4554863350643906
chr14	41052300	41053300	0.4655929945195038
chr14	41052400	41053400	0.4653069142026188
chr14	41052500	41053500	0.7433902603882646
chr14	41052600	41053600	0.3303229219642757
chr14	41053200	41054200	-0.024614891015990747
chr14	41053300	41054300	-0.7119418884731277
chr14	41053400	41054400	-1.4027392547099071
chr14	41053500	41054500	-1.45407092813407
chr14	41053600	41054600	-1.8407867414246823
chr14	41053700	41054700	-1.2781503010008468
chr14	41053800	41054800	-1.2537711894756174
chr14	41053900	41054900	-1.4078816490971249
chr14	41054000	41055000	-1.9296931647734576
chr14	41055500	41056500	-0.7893459491231904
chr14	41055600	41056600	-0.7873074630057503
chr14	41055700	41056700	-0.8258931324086618
chr14	41055800	41056800	-0.7988314533431506
chr14	41055900	41056900	-0.8247009417262408
chr14	41056000	41057000	-1.1353898282169055
chr14	41056100	41057100	-1.4024766235991395
chr14	41056200	41057200	-1.3654154834614698
chr14	41056300	41057300	-1.6324738420548783
chr14	41056400	41057400	-1.426645072347781
chr14	41056500	41057500	-1.026399447759912
chr14	41056600	41057600	-1.222438787007655
chr14	41056700	41057700	-1.5324938834153017
chr14	41056800	41057800	-1.5148718615941852
chr14	41056900	41057900	-1.6275901779411523
chr14	41057000	41058000	-0.5578030847860392
chr14	41057100	41058100	-0.6674394707072061
chr14	41057200	41058200	-0.2586652165513125
chr14	41057300	41058300	0.3366722849099099
chr14	41057400	41058400	0.4222227132782169
chr14	41057500	41058500	0.2819433877205876
chr14	41057600	41058600	0.2185726708977335
chr14	41057700	41058700	0.627213421679433
chr14	41057800	41058800	-0.1949936958490497
chr14	41057900	41058900	-0.2425179620043823
chr14	41058000	41059000	-0.9425060937483051
chr14	41058100	41059100	-0.8394189224184055
chr14	41058200	41059200	-1.1415104564972889
chr14	41058300	41059300	-1.6740307029350203
chr14	41058600	41059600	-1.566732939548722
chr14	41058700	41059700	-1.1903576463504957
chr14	41058800	41059800	-0.506084728346597
chr14	41058900	41059900	-0.8591310652388885
chr14	41059000	41060000	-0.93076503131927
chr14	41059100	41060100	-0.9187555019256096
chr14	41059200	41060200	-0.7458266750036531
chr14	41059300	41060300	-1.5232953975686985
chr14	41059400	41060400	-1.4862055123140594
chr14	41059500	41060500	-1.8426788539651275
chr14	41059600	41060600	-1.5732419490109124
chr14	41059700	41060700	-2.238481708608025
chr14	41059800	41060800	-1.6477939223455316
chr14	41059900	41060900	-1.3836023616967252
chr14	41060000	41061000	-1.3730913884361076
chr14	41060100	41061100	-1.1822208271123071
chr14	41060200	41061200	-1.2937854828365711
chr14	41060300	41061300	-0.21108813011608088
chr14	41060400	41061400	-0.2781055258949638
chr14	41060500	41061500	0.11665441668141692
chr14	41060600	41061600	0.13934551377957105
chr14	41060700	41061700	0.3481225381682295
chr14	41060800	41061800	0.1812466320747784
chr14	41060900	41061900	0.2259985496540037
chr14	41061000	41062000	0.11337087158365705
chr14	41061100	41062100	-0.5066021351913053
chr14	41061200	41062200	-0.2919640221227533
chr14	41061300	41062300	-0.6325609290308668
chr14	41061400	41062400	-0.5232664080622083
chr14	41062500	41063500	-0.3719992037132725
chr14	41062600	41063600	-0.7803453213916459
chr14	41062700	41063700	-1.0651080843209046
chr14	41062800	41063800	-0.8382488208422038
chr14	41062900	41063900	-1.2562034230878447
chr14	41063000	41064000	-1.7441192636649463
chr14	41063100	41064100	-2.3555234403942342
chr14	41063200	41064200	-1.7760743604503062
chr14	41063300	41064300	-2.077523319980533
chr14	41063400	41064400	-1.5022016246307794
chr14	41063500	41064500	-1.6028828210914592
chr14	41063600	41064600	-2.124377889809552
chr14	41063700	41064700	-1.7827087818705618
chr14	41063800	41064800	-2.419334301853517
chr14	41063900	41064900	-2.007833971572627
chr14	41064000	41065000	-1.9229515027969268
chr14	41064100	41065100	-1.2174900442324168
chr14	41064200	41065200	-1.6859246830370314
chr14	41064300	41065300	-2.1978167311052887
chr14	41064400	41065400	-2.2200225056525733
chr14	41064500	41065500	-1.4433453556018203
chr14	41064600	41065600	-1.2875954190288297
chr14	41064700	41065700	-1.6941747534438676
chr14	41064800	41065800	-1.6106296442961359
chr14	41064900	41065900	-1.6785196179742763
chr14	41065000	41066000	-1.4339564886850114
chr14	41065100	41066100	-1.6383160428742358
chr14	41065200	41066200	-1.3364671445319458
chr14	41065300	41066300	-0.5876944375259413
chr14	41065400	41066400	-1.0510840850093497
chr14	41065500	41066500	-2.0367050645328537
chr14	41065600	41066600	-1.5159377633974431
chr14	41065700	41066700	-1.2034582945262169
chr14	41065800	41066800	-0.4583743744008746
chr14	41065900	41066900	-0.4228090374358457
chr14	41066000	41067000	-0.5853287517064011
chr14	41066100	41067100	-1.0354503892766953
chr14	41066200	41067200	-1.42991522899837
chr14	41066300	41067300	-1.2432543476131743
chr14	41066400	41067400	-1.5457208342610826
chr14	41066500	41067500	-1.2355017202993088
chr14	41066600	41067600	-0.7070527464599599
chr14	41066700	41067700	-0.3566559753180197
chr14	41066800	41067800	-0.6709956842965464
chr14	41066900	41067900	-0.6935166046558497
chr14	41067000	41068000	-0.24592720457696088
chr14	41067100	41068100	0.03050700175969085
chr14	41067200	41068200	0.33748515562124315
chr14	41067300	41068300	0.1822426149537857
chr14	41067400	41068400	0.7753818106871044
chr14	41067500	41068500	1.367008915017501
chr14	41067600	41068600	0.1456413510360152
chr14	41067700	41068700	-0.4893119440995191
chr14	41067800	41068800	-1.3304476916240204
chr14	41067900	41068900	-1.1831050735640902
chr14	41068000	41069000	-0.8051701596412579
chr14	41068100	41069100	-0.814816528762632
chr14	41068200	41069200	-0.5995136798203495
chr14	41068300	41069300	-0.4743160049529544
chr14	41068400	41069400	-1.0848046937923772
chr14	41068500	41069500	-1.0564753797902182
chr14	41068600	41069600	-0.4410053724260938
chr14	41068700	41069700	-1.3466081544277158
chr14	41068800	41069800	-1.2005833545004383
chr14	41068900	41069900	-1.499676687187886
chr14	41069000	41070000	-1.9090965762222205
chr14	41069100	41070100	-1.5395183101044023
chr14	41069200	41070200	-1.7456811060420216
chr14	41069300	41070300	-2.075824903007057
chr14	41069400	41070400	-1.5960487109469301
chr14	41069500	41070500	-1.7117671905588494
chr14	41069600	41070600	-1.91681329339074
chr14	41069700	41070700	-0.6561467229297416
chr14	41069800	41070800	-0.2515609288250624
chr14	41069900	41070900	-0.2911121069090677
chr14	41070000	41071000	-0.2654414337783907
chr14	41070100	41071100	-1.209673609731087
chr14	41070200	41071200	-0.9012927331075452
chr14	41070300	41071300	-0.10354981674694813
chr14	41070400	41071400	0.22674297470976004
chr14	41070500	41071500	0.1218279178277938
chr14	41070600	41071600	0.0036180356432856655
chr14	41070700	41071700	0.14387807781672288
chr14	41070800	41071800	0.1636052768823606
chr14	41070900	41071900	0.014519473676408082
chr14	41071000	41072000	0.7636263084499242
chr14	41071100	41072100	1.137725250773604
chr14	41071200	41072200	0.8379665068726346
chr14	41071300	41072300	0.2494635016853077
chr14	41071400	41072400	-0.3610957127744591
chr14	41071500	41072500	-0.5132463648961414
chr14	41071600	41072600	0.0037528025697380883
chr14	41071700	41072700	0.011332124373553873
chr14	41071800	41072800	0.21253800574477744
chr14	41071900	41072900	0.37163676727471096
chr14	41072000	41073000	-0.08186037947098646
chr14	41072100	41073100	-0.11029915284393944
chr14	41072200	41073200	-0.4599292314062388
chr14	41072300	41073300	-0.07361944374579064
chr14	41072400	41073400	-0.2278415806919477
chr14	41072500	41073500	-0.3006497257682552
chr14	41072600	41073600	-0.7913342917334556
chr14	41072700	41073700	-0.7815793778458353
chr14	41072800	41073800	-0.9367578767621532
chr14	41072900	41073900	-0.9579834132354941
chr14	41073000	41074000	-0.9140958785973353
chr14	41073100	41074100	-0.11415611875262018
chr14	41073200	41074200	0.11425790242628694
chr14	41073300	41074300	-0.3221752934848197
chr14	41073400	41074400	0.0019912368324237406
chr14	41073500	41074500	0.2457791734403345
chr14	41073600	41074600	0.2774499929204955
chr14	41073700	41074700	0.7350642962800041
chr14	41073800	41074800	0.9904714583286062
chr14	41073900	41074900	1.1549161978086528
chr14	41074000	41075000	1.1912710612287847
chr14	41074100	41075100	0.4284722192982437
chr14	41074200	41075200	0.5805557165556262
chr14	41074300	41075300	0.5939069449235717
chr14	41074400	41075400	0.6073855614896055
chr14	41074500	41075500	0.5970106818641203
chr14	41074600	41075600	1.008325659264394
chr14	41074700	41075700	-0.4095392303736414
chr14	41074800	41075800	-0.5948267557196595
chr14	41074900	41075900	-0.7671924332172648
chr14	41075000	41076000	-0.5630285949594271
chr14	41075100	41076100	-0.1571156747842313
chr14	41075200	41076200	-0.35288406200337386
chr14	41075300	41076300	-0.7772096476000676
chr14	41075400	41076400	-0.5892432693850453
chr14	41075500	41076500	-0.5785581009838264
chr14	41075600	41076600	-1.0022860802203402
chr14	41075700	41076700	-0.4327804007831689
chr14	41075800	41076800	-0.6900136951868574
chr14	41075900	41076900	0.010109671230668894
chr14	41076000	41077000	-1.1002042862419947
chr14	41076100	41077100	-1.956905590644255
chr14	41076200	41077200	-2.023972934594751
chr14	41076300	41077300	-2.1573658613463627
chr14	41076400	41077400	-3.2572107474645318
chr14	41076500	41077500	-3.0941356827239503
chr14	41076600	41077600	-2.922082485458439
chr14	41076700	41077700	-3.059727537621145
chr14	41076800	41077800	-3.1770462230798615
chr14	41076900	41077900	-3.713182425473694
chr14	41077000	41078000	-3.0283591847572082
chr14	41077100	41078100	-2.5509829634494885
chr14	41077200	41078200	-2.531317854167001
chr14	41078000	41079000	-0.9851556024864233
chr14	41078100	41079100	-0.9026374514297312
chr14	41078200	41079200	-0.6667337276842734
chr14	41078300	41079300	-0.5329504460306422
chr14	41079400	41080400	2.2475935391915605
chr14	41079500	41080500	1.8802239206055438
chr14	41079600	41080600	1.2666699375173984
chr14	41079700	41080700	1.8702209285990081
chr14	41079800	41080800	1.5170696882944528
chr14	41079900	41080900	0.4679957632213472
chr14	41080000	41081000	0.5233549943157719
chr14	41080100	41081100	0.6541358651217215
chr14	41080200	41081200	0.3504484523258625
chr14	41080300	41081300	-1.2356212014696544
chr14	41080400	41081400	-0.7726444391814756
chr14	41080500	41081500	-2.097641432063301
chr14	41080600	41081600	-1.9419453075451631
chr14	41080700	41081700	-2.355693779412368
chr14	41080800	41081800	-2.8165715646111207
chr14	41080900	41081900	-2.088927605221837
chr14	41081000	41082000	-2.7686970559355655
chr14	41081100	41082100	-2.8911767782871114
chr14	41081200	41082200	-2.5766327002821914
chr14	41081300	41082300	-1.997839692587636
chr14	41081400	41082400	-2.518506466157408
chr14	41082600	41083600	-1.043533488568989
chr14	41082700	41083700	-1.4141833253355791
chr14	41082800	41083800	-1.5775323437079718
chr14	41082900	41083900	-1.3979554166187216
chr14	41083000	41084000	-1.1309564609321314
chr14	41083100	41084100	-0.9198498144063108
chr14	41083200	41084200	-0.4563792666999823
chr14	41083300	41084300	-0.09395390256595428
chr14	41083400	41084400	-0.7647634144576491
chr14	41083500	41084500	0.211717695970487
chr14	41083600	41084600	0.4362242106704933
chr14	41083700	41084700	0.8233637302203595
chr14	41083800	41084800	0.7333214834021163
chr14	41083900	41084900	1.3457149746092048
chr14	41084000	41085000	1.5501259762230397
chr14	41084100	41085100	1.3998047228439447
chr14	41084200	41085200	1.4978040757355882
chr14	41084300	41085300	1.4438662549737111
chr14	41084400	41085400	2.2658857064831
chr14	41084500	41085500	1.4339452417904694
chr14	41084600	41085600	1.4528310590331177
chr14	41084700	41085700	1.5205680756736006
chr14	41084800	41085800	0.8537187542309482
chr14	41084900	41085900	0.2643166780200642
chr14	41085000	41086000	0.20090689058041666
chr14	41085100	41086100	-0.09349844016231494
chr14	41085200	41086200	-0.21157756129358332
chr14	41085300	41086300	-1.389495677320436
chr14	41085400	41086400	-1.5803486006219818
chr14	41085500	41086500	-1.8543661292118965
chr14	41085600	41086600	-2.599960864208384
chr14	41085700	41086700	-2.714981325990645
chr14	41085800	41086800	-2.608810467083832
chr14	41085900	41086900	-2.361471244019378
chr14	41086000	41087000	-2.211809675427388
chr14	41086100	41087100	-2.387480574787297
chr14	41086200	41087200	-2.927210006482197
chr14	41086300	41087300	-2.4075969070360665
chr14	41086400	41087400	-2.5388325838500663
chr14	41086500	41087500	-1.714156505917831
chr14	41086600	41087600	-0.9885472234876708
chr14	41086700	41087700	-1.0342404751883971
chr14	41086800	41087800	-0.8124198554172617
chr14	41086900	41087900	-1.0691020946970209
chr14	41087000	41088000	-1.3818612218420887
chr14	41087100	41088100	-1.759883715435825
chr14	41087200	41088200	-1.0796552232280927
chr14	41087300	41088300	-0.7516326907594758
chr14	41087400	41088400	-1.031909835608215
chr14	41087500	41088500	-1.4930225156929953
chr14	41087600	41088600	-1.2685474275082886
chr14	41087700	41088700	-0.8806856886007811
chr14	41087800	41088800	-1.2704620161769975
chr14	41087900	41088900	-1.5173565870600476
chr14	41088000	41089000	-1.09078462959456
chr14	41088100	41089100	-0.04266559086634592
chr14	41088200	41089200	0.007957957150426614
chr14	41089600	41090600	-0.9353360293174208
chr14	41089700	41090700	-0.594309989981421
chr14	41089800	41090800	0.350401895663338
chr14	41089900	41090900	0.17174888201295554
chr14	41090000	41091000	0.2302775106761691
chr14	41090100	41091100	0.44761143757329175
chr14	41090200	41091200	-0.008452191659450459
chr14	41090300	41091300	-0.3469419795038323
chr14	41090400	41091400	0.013789470185041269
chr14	41090500	41091500	0.2989404604177934
chr14	41090600	41091600	-0.12602723636386315
chr14	41090700	41091700	-0.2980604862279614
chr14	41090800	41091800	-0.8108690458395736
chr14	41090900	41091900	-1.1633229799886458
chr14	41091000	41092000	-0.9923462999560468
chr14	41091100	41092100	-0.7889672423713526
chr14	41091200	41092200	-0.8654602036346769
chr14	41091300	41092300	-0.6898717661795981
chr14	41091400	41092400	-0.6942064353755467
chr14	41091500	41092500	-0.8096563667267825
chr14	41091600	41092600	-0.6681580322898838
chr14	41091700	41092700	-1.301313781493376
chr14	41091800	41092800	-0.8349887687505543
chr14	41091900	41092900	-0.9289661839968748
chr14	41092000	41093000	-1.6618101227875612
chr14	41092100	41093100	-1.6864234783053489
chr14	41092200	41093200	-1.8386921762133808
chr14	41092300	41093300	-1.3334684082770298
chr14	41092400	41093400	-1.4829493804595328
chr14	41092500	41093500	-1.2341338560918875
chr14	41092600	41093600	-1.473170622639323
chr14	41092700	41093700	-1.2080621455442493
chr14	41092800	41093800	-1.9055805886017296
chr14	41092900	41093900	-1.97933690802414
chr14	41093000	41094000	-1.1838276036958848
chr14	41093100	41094100	-1.8006807350074872
chr14	41093200	41094200	-1.5205391756910112
chr14	41093300	41094300	-1.3692001414145836
chr14	41093400	41094400	-0.982330863780974
chr14	41093500	41094500	-0.7540570678815244
chr14	41093600	41094600	-1.1448735898355982
chr14	41093700	41094700	-0.8111192933837827
chr14	41093800	41094800	-0.2360111578756223
chr14	41093900	41094900	-0.12602877118281536
chr14	41094000	41095000	-0.4103623820074882
chr14	41094100	41095100	0.21415472792588766
chr14	41094200	41095200	0.5300272749510808
chr14	41094300	41095300	0.9657659271215621
chr14	41094400	41095400	0.22362050453135346
chr14	41094500	41095500	-0.22061003585634925
chr14	41094600	41095600	0.7400024625731954
chr14	41094700	41095700	0.6461569411736117
chr14	41094800	41095800	0.4267540276088458
chr14	41094900	41095900	1.0663130263947806
chr14	41095000	41096000	0.8275646045150241
chr14	41095100	41096100	0.8057013450987935
chr14	41095200	41096200	0.0012673173623804384
chr14	41095300	41096300	-0.5849715818134655
chr14	41095400	41096400	0.32907432060044634
chr14	41095500	41096500	0.5769410070142172
chr14	41095600	41096600	0.5775597053529367
chr14	41095700	41096700	0.463009314798141
chr14	41095800	41096800	0.9603404659529224
chr14	41095900	41096900	0.4670647553903155
chr14	41096000	41097000	0.6295930769425035
chr14	41096100	41097100	-0.2670878424778225
chr14	41096200	41097200	0.08713587218274152
chr14	41096300	41097300	-0.049248234256754224
chr14	41096400	41097400	-0.4132173710893077
chr14	41096500	41097500	-0.8892118051690081
chr14	41096600	41097600	-0.9349341736644076
chr14	41096900	41097900	0.019748627733115955
chr14	41097000	41098000	0.4504657279341661
chr14	41097100	41098100	0.6938013487306041
chr14	41097200	41098200	-0.16392427326543815
chr14	41097300	41098300	-0.056756471788134026
chr14	41097400	41098400	0.33388025817752404
chr14	41097500	41098500	0.5087507976963113
chr14	41097600	41098600	0.11047684661216874
chr14	41097700	41098700	-0.6847465237717695
chr14	41097800	41098800	-0.6343873614278109
chr14	41097900	41098900	-0.8486493686143917
chr14	41098000	41099000	-1.1191694751318109
chr14	41098100	41099100	-0.6518230311325708
chr14	41098200	41099200	0.21239596901020005
chr14	41098300	41099300	0.2998507858717404
chr14	41098400	41099400	0.21719865251283416
chr14	41098500	41099500	-0.23303261347362594
chr14	41098600	41099600	0.4897025676085287
chr14	41098700	41099700	0.8402938033203154
chr14	41098800	41099800	0.449947738914088
chr14	41098900	41099900	0.5121002558630199
chr14	41099000	41100000	0.4590618527755744
chr14	41099100	41100100	0.2397413618386852
chr14	41099200	41100200	-0.10315109684483796
chr14	41099300	41100300	-0.1679655200801965
chr14	41099400	41100400	-0.14649794243597505
chr14	41099500	41100500	0.2709060100482689
chr14	41099600	41100600	-0.2623255591306138
chr14	41099700	41100700	-0.487472964613995
chr14	41099800	41100800	-0.3438120661705684
chr14	41099900	41100900	0.047069930271702864
chr14	41100000	41101000	0.1561418053917546
chr14	41100100	41101100	0.07860040677495897
chr14	41100200	41101200	0.5332836799085724
chr14	41101100	41102100	-0.3197131313437944
chr14	41101200	41102200	-0.19904217109501807
chr14	41101300	41102300	0.1333551158343273
chr14	41102200	41103200	-2.601273614144171
chr14	41102300	41103300	-2.575710233767216
chr14	41102400	41103400	-2.5613417057299395
chr14	41102500	41103500	-2.578880512048697
chr14	41102600	41103600	-2.555385271627828
chr14	41102700	41103700	-2.5025283047974023
chr14	41102800	41103800	-2.5077359519782503
chr14	41104100	41105100	-2.1350657070731525
chr14	41104200	41105200	-1.601327821506877
chr14	41104300	41105300	-0.6098940184654739
chr14	41104400	41105400	-0.4479225915423499
chr14	41104500	41105500	0.2791390271908352
chr14	41104600	41105600	0.4583164838148574
chr14	41104700	41105700	0.8598330508202464
chr14	41104800	41105800	1.2893562609244924
chr14	41104900	41105900	1.8372782892631256
chr14	41105000	41106000	1.95971200801835
chr14	41105100	41106100	2.0486501593303372
chr14	41105200	41106200	1.9879298557378808
chr14	41105300	41106300	1.6237556790398475
chr14	41107800	41108800	-0.3830658458899712
chr14	41107900	41108900	-0.3665089375303102
chr14	41108000	41109000	-0.41815836902993064
chr14	41108100	41109100	-0.4487329973689453
chr14	41108200	41109200	-0.4947211275076381
chr14	41108300	41109300	-0.818650791768277
chr14	41108400	41109400	-1.4354349484868227
chr14	41108500	41109500	-1.6938153877419015
chr14	41108600	41109600	-1.5060052345487809
chr14	41108700	41109700	-1.213873739162652
chr14	41108800	41109800	-1.2097043638805287
chr14	41108900	41109900	-1.2504342912541988
chr14	41109000	41110000	-1.2041047042759039
chr14	41109100	41110100	-1.1877867780726423
chr14	41109200	41110200	-1.0712535340077805
chr14	41109300	41110300	-0.7180339587805634
chr14	41109400	41110400	-0.2464281782592882
chr14	41110100	41111100	0.5714144890254467
chr14	41110200	41111200	0.7025554844023998
chr14	41110300	41111300	0.6595150374133439
chr14	41110400	41111400	0.6627359432501604
chr14	41110500	41111500	0.6240578305511947
chr14	41110600	41111600	-0.2756824658740173
chr14	41116100	41117100	0.2086155540022464
chr14	41116200	41117200	-0.6674572902438176
chr14	41116300	41117300	-1.3142850682480307
chr14	41116400	41117400	-1.1739425903293903
chr14	41116500	41117500	-1.0630724999718308
chr14	41116600	41117600	-1.4027643249163255
chr14	41116700	41117700	-2.062894089576757
chr14	41116800	41117800	-2.197872548306794
chr14	41116900	41117900	-2.2276281897161936
chr14	41117000	41118000	-1.5176651158126273
chr14	41117100	41118100	-1.8390653726056263
chr14	41117200	41118200	-1.6153045644063806
chr14	41117300	41118300	-0.7234102038347107
chr14	41117400	41118400	-0.8349365533521612
chr14	41118500	41119500	-1.8051849453704127
chr14	41118600	41119600	-1.398262870378545
chr14	41118700	41119700	-0.9892627052795658
chr14	41118800	41119800	-0.6015453948225722
chr14	41118900	41119900	0.08994742823764136
chr14	41119000	41120000	-0.7014416430958134
chr14	41119100	41120100	-1.0619285495963189
chr14	41119200	41120200	-0.7575452003192659
chr14	41119300	41120300	-1.1595265743023233
chr14	41119400	41120400	-1.2940234979390592
chr14	41119500	41120500	-1.5986838491634872
chr14	41119600	41120600	-1.8740549069555223
chr14	41119700	41120700	-2.034777512413589
chr14	41119800	41120800	-2.0611013294180043
chr14	41119900	41120900	-2.302293524685775
chr14	41120000	41121000	-1.6289945900283194
chr14	41120100	41121100	-1.5826017999585291
chr14	41120200	41121200	-2.198760406286873
chr14	41120300	41121300	-2.1682833402359183
chr14	41120400	41121400	-1.563994119899358
chr14	41120500	41121500	-1.0318498278253136
chr14	41120600	41121600	-1.305319148926544
chr14	41120700	41121700	-1.7175330738231334
chr14	41120800	41121800	-2.2581324802858034
chr14	41120900	41121900	-2.317820754377537
chr14	41121000	41122000	-2.5359840589256284
chr14	41121100	41122100	-2.3669057682885484
chr14	41121200	41122200	-1.4219329858221508
chr14	41121300	41122300	-1.5773273734429911
chr14	41121400	41122400	-1.515264416803137
chr14	41121500	41122500	-1.5432420155922095
chr14	41121600	41122600	-1.7013055881915289
chr14	41121700	41122700	-1.2616111782959811
chr14	41121800	41122800	-0.233717573591888
chr14	41121900	41122900	-0.4206827546554519
chr14	41122000	41123000	0.14179857115282668
chr14	41122100	41123100	0.2871045867868901
chr14	41122200	41123200	0.5972834935835657
chr14	41122300	41123300	0.4182943278075599
chr14	41122400	41123400	0.2649821975516104
chr14	41122500	41123500	0.16717638294858606
chr14	41122600	41123600	1.1356925700031493
chr14	41122700	41123700	0.9980261502730629
chr14	41122800	41123800	0.7957683826299055
chr14	41122900	41123900	0.8764122622555277
chr14	41123000	41124000	0.5271671248055753
chr14	41123100	41124100	0.5379780188066746
chr14	41123200	41124200	-0.22715423869799595
chr14	41123300	41124300	0.2208299618963914
chr14	41123400	41124400	-0.019317645215261383
chr14	41124800	41125800	-0.8661603948513519
chr14	41124900	41125900	-0.4351123639700745
chr14	41125000	41126000	-0.004459416266045344
chr14	41125100	41126100	-0.7829077085852887
chr14	41125200	41126200	-0.5354264165645358
chr14	41125300	41126300	-0.9379670988503448
chr14	41125400	41126400	-1.2907923083446249
chr14	41127800	41128800	-0.0207286181897086
chr14	41127900	41128900	-0.42335871257993307
chr14	41128000	41129000	-1.0763278136669383
chr14	41128100	41129100	-1.5436616596813368
chr14	41128200	41129200	-0.8253900341072432
chr14	41128300	41129300	-1.0003815618882534
chr14	41128400	41129400	-0.8642893684601796
chr14	41128500	41129500	-0.17937870141223305
chr14	41128600	41129600	0.09161077977237596
chr14	41128700	41129700	-0.0801395129535143
chr14	41128800	41129800	-0.19125559959568286
chr14	41128900	41129900	-0.3919107437817834
chr14	41129000	41130000	-0.5875444557375739
chr14	41129100	41130100	-0.2777152061267873
chr14	41129200	41130200	-0.5472548626843067
chr14	41129300	41130300	-0.36927988966173375
chr14	41129400	41130400	-0.04620549959332712
chr14	41129800	41130800	-1.3454395041602838
chr14	41129900	41130900	-0.5535414124777184
chr14	41130000	41131000	-0.8190167283983132
chr14	41130100	41131100	-0.980349640010075
chr14	41130200	41131200	-0.4285749424194205
chr14	41130300	41131300	-0.5916793570355056
chr14	41130400	41131400	-0.44432694237022735
chr14	41130500	41131500	-0.2194718164106222
chr14	41130600	41131600	-0.3283433303304938
chr14	41130700	41131700	-0.05920159070810579
chr14	41130800	41131800	-0.0775094358981006
chr14	41130900	41131900	-0.3700222447369477
chr14	41131000	41132000	-0.5338687758166912
chr14	41131100	41132100	-0.039800791851235216
chr14	41131200	41132200	-0.4580773717989154
chr14	41131300	41132300	-0.3994913405061871
chr14	41131400	41132400	-0.6618239856086682
chr14	41131500	41132500	-0.5511729486361604
chr14	41133500	41134500	-2.83270859296975
chr14	41133600	41134600	-2.6747110870917696
chr14	41134700	41135700	-1.2523471682063785
chr14	41134800	41135800	-1.318069978186497
chr14	41134900	41135900	-1.3730688890291085
chr14	41135000	41136000	-0.976715051936173
chr14	41135100	41136100	-1.2626911857972078
chr14	41135200	41136200	-0.7352775247244634
chr14	41135300	41136300	-0.8360279003902624
chr14	41135800	41136800	-1.9115448124475625
chr14	41135900	41136900	-1.5305011380127012
chr14	41136000	41137000	-1.6637732411377737
chr14	41136100	41137100	-2.2426025546825525
chr14	41136200	41137200	-2.0897732879759365
chr14	41136300	41137300	-2.09830212646715
chr14	41136400	41137400	-1.4811427726326538
chr14	41136500	41137500	-1.5046068542880573
chr14	41136600	41137600	-1.5331476043406032
chr14	41136700	41137700	-1.6014301709466177
chr14	41136800	41137800	-0.4293258263258008
chr14	41136900	41137900	-0.44975949421020506
chr14	41137000	41138000	-0.5484614451797414
chr14	41137100	41138100	-0.6406571559375982
chr14	41137200	41138200	-1.1828774191713023
chr14	41137300	41138300	-0.6843187406876419
chr14	41137400	41138400	-1.4776977870573609
chr14	41137500	41138500	-1.5530978138807348
chr14	41137600	41138600	-1.6383604370935019
chr14	41137700	41138700	-1.7231146092054046
chr14	41137800	41138800	-2.28299302693244
chr14	41137900	41138900	-2.3020868686227582
chr14	41138000	41139000	-2.370458213460431
chr14	41138100	41139100	-1.9337063431493569
chr14	41138200	41139200	-1.2858973933171551
chr14	41138300	41139300	-1.8539436593365963
chr14	41138400	41139400	-1.2975152003880055
chr14	41138500	41139500	-1.402005918867829
chr14	41199900	41200900	-2.415208406756149
chr14	41200000	41201000	-2.8998427935340465
chr14	41200100	41201100	-2.726840512735591
chr14	41200200	41201200	-3.048687964978531
chr14	41200300	41201300	-2.3969067850718684
chr14	41200400	41201400	-2.026554089789018
chr14	41200500	41201500	-2.313318818832793
chr14	41200600	41201600	-1.8963437830850245
chr14	41200700	41201700	-1.6384431057261009
chr14	41200800	41201800	-1.5499426036778663
chr14	41200900	41201900	-1.3139137392180396
chr14	41201000	41202000	-0.7702399798730855
chr14	41201100	41202100	-1.1401126851653869
chr14	41201200	41202200	-1.0201005502326586
chr14	41201300	41202300	-1.4914557685313163
chr14	41201400	41202400	-2.3113332354966585
chr14	41201500	41202500	-2.194472072338507
chr14	41201600	41202600	-1.808767563896845
chr14	41201700	41202700	-2.494438397748456
chr14	41201800	41202800	-2.736975257077113
chr14	41201900	41202900	-2.3427005915278176
chr14	41202000	41203000	-2.596638240706472
chr14	41202100	41203100	-2.349170449316829
chr14	41202200	41203200	-3.0073700442029465
chr14	41202300	41203300	-2.6982683208742686
chr14	41202400	41203400	-2.3766254194472087
chr14	41202500	41203500	-2.165712298916036
chr14	41202600	41203600	-2.3224031482203493
chr14	41202700	41203700	-2.3602715297947467
chr14	41202800	41203800	-1.9605170297294832
chr14	41202900	41203900	-2.0572459807355923
chr14	41203000	41204000	-2.5365238426703023
chr14	41203100	41204100	-2.534660287510031
chr14	41203200	41204200	-2.4164384262607475
chr14	41203300	41204300	-3.156638657455389
chr14	41203400	41204400	-3.1008605094408517
chr14	41203500	41204500	-3.2857821379562417
chr14	41203600	41204600	-3.2089947664411365
chr14	41203700	41204700	-2.5959046837836186
chr14	41203800	41204800	-2.8565713412047784
chr14	41203900	41204900	-3.302903288373328
chr14	41204000	41205000	-2.5111015961900787
chr14	41204100	41205100	-2.1178698280338155
chr14	41204200	41205200	-1.511356322834577
chr14	41204300	41205300	-1.3094262481009016
chr14	41204400	41205400	-1.4437652589645291
chr14	41204500	41205500	-1.3849993203675603
chr14	41204600	41205600	-1.7303078896670567
chr14	41204700	41205700	-1.2250216345113178
chr14	41204800	41205800	-2.0209136541102364
chr14	41204900	41205900	-2.1451960462297945
chr14	41205000	41206000	-2.2615955840393975
chr14	41205100	41206100	-2.912295858680108
chr14	41205200	41206200	-3.2566841074179744
chr14	41205300	41206300	-3.6474869982288767
chr14	41205400	41206400	-3.2910364019438534
chr14	41205500	41206500	-3.3439365639325125
chr14	41205600	41206600	-3.3851421207071906
chr14	41205700	41206700	-3.5330156870638048
chr14	41205800	41206800	-2.808619906181311
chr14	41205900	41206900	-2.811135127915708
chr14	41206000	41207000	-2.787077405491201
chr14	41206100	41207100	-2.7975712998939963
chr14	41206200	41207200	-2.269650394276622
chr14	41206300	41207300	-1.7711546799514777
chr14	41206400	41207400	-2.013452595192452
chr14	41206500	41207500	-2.367745237676308
chr14	41206600	41207600	-2.7245400684650822
chr14	41206700	41207700	-2.7813611380773406
chr14	41206800	41207800	-3.0727502361708896
chr14	41206900	41207900	-2.640356528075061
chr14	41207000	41208000	-3.0387967228057042
chr14	41207100	41208100	-2.836371258641337
chr14	41207200	41208200	-2.7900915612622788
chr14	41207300	41208300	-3.0893131682985984
chr14	41207400	41208400	-3.5171235373822807
chr14	41207500	41208500	-3.9579741397949646
chr14	41207600	41208600	-4.328426611114336
chr14	41207700	41208700	-5.727915953871907
chr14	41207800	41208800	-5.747924760956218
chr14	41207900	41208900	-6.050845152923295
chr14	41208000	41209000	-6.182216821524182
chr14	41208100	41209100	-6.8205967926687565
chr14	41208200	41209200	-8.454711536109054
chr14	41208300	41209300	-8.50980818465951
chr14	41208400	41209400	-8.497054570257541
chr14	41208500	41209500	-7.918436555263196
chr14	41209800	41210800	-9.778669814373359
chr14	41210800	41211800	-9.198472577007387
chr14	41210900	41211900	-8.108506939375212
chr14	41213700	41214700	-6.737367128829683
chr14	41213800	41214800	-6.572834905497758
chr14	41213900	41214900	-7.092685623956089
chr14	41214000	41215000	-8.593000381476461
chr14	41214100	41215100	-8.156125443152161
chr14	41214200	41215200	-7.670081348130924
chr14	41214300	41215300	-6.946762923551162
chr14	41214400	41215400	-6.5690486330312385
chr14	41214500	41215500	-7.292432350338053
chr14	41214600	41215600	-7.129261650607724
chr14	41214700	41215700	-6.148439259822039
chr14	41214800	41215800	-7.0231917510545445
chr14	41214900	41215900	-6.743701108625336
chr14	41215000	41216000	-5.8790183509795275
chr14	41215100	41216100	-6.100504414104744
chr14	41215200	41216200	-6.6473436072850856
chr14	41215300	41216300	-6.8582107141245565
chr14	41215400	41216400	-6.914599832230926
chr14	41215500	41216500	-6.252262540262742
chr14	41215600	41216600	-5.9662055915965135
chr14	41215700	41216700	-5.676012496746782
chr14	41215800	41216800	-4.331756398149284
chr14	41215900	41216900	-4.037188000048542
chr14	41216000	41217000	-3.0564067720856665
chr14	41216100	41217100	-2.6447727640352605
chr14	41216200	41217200	-2.566727538799803
chr14	41216300	41217300	-2.6650063239091635
chr14	41216400	41217400	-2.923684159391517
chr14	41216500	41217500	-2.438193250198172
chr14	41216600	41217600	-2.5298620071002382
chr14	41216700	41217700	-2.748573080550348
chr14	41216800	41217800	-3.3195728383283125
chr14	41216900	41217900	-3.70606361375669
chr14	41217000	41218000	-4.580212551299155
chr14	41217100	41218100	-4.879315794711457
chr14	41217200	41218200	-4.7810759068819015
chr14	41217300	41218300	-4.742494014170049
chr14	41217400	41218400	-5.382646763842787
chr14	41218500	41219500	-2.576945524900522
chr14	41218600	41219600	-3.2152857196741738
chr14	41218700	41219700	-3.5531389355688923
chr14	41218800	41219800	-3.2377230305855527
chr14	41218900	41219900	-2.687015281597048
chr14	41219000	41220000	-3.049255027681346
chr14	41219100	41220100	-2.3416368875598192
chr14	41219200	41220200	-2.2920166687050627
chr14	41219300	41220300	-1.702276721413689
chr14	41219400	41220400	-1.7033652470531429
chr14	41219500	41220500	-2.200228455616542
chr14	41219600	41220600	-1.3015626623427
chr14	41219700	41220700	-1.0367364725629298
chr14	41219800	41220800	-0.9506116912943864
chr14	41219900	41220900	-1.6676928213892264
chr14	41220000	41221000	-1.6511493651658082
chr14	41220100	41221100	-2.43700257053686
chr14	41220200	41221200	-2.2728939004765363
chr14	41220300	41221300	-2.1167103704980934
chr14	41220400	41221400	-2.028186543415686
chr14	41220500	41221500	-2.1360803458793454
chr14	41220600	41221600	-3.0333053414921034
chr14	41220700	41221700	-2.7023665072200984
chr14	41220800	41221800	-2.7033831914768736
chr14	41220900	41221900	-2.1623268333847783
chr14	41221000	41222000	-2.208036227676172
chr14	41221100	41222100	-2.1633796151981275
chr14	41221200	41222200	-2.4810583011041545
chr14	41221300	41222300	-2.6787474835302243
chr14	41221400	41222400	-2.9927141062823086
chr14	41221500	41222500	-2.1195615422167937
chr14	41221600	41222600	-1.6390739494787827
chr14	41221700	41222700	-2.0818424708155234
chr14	41221800	41222800	-1.668458464839368
chr14	41221900	41222900	-2.303351672547268
chr14	41222000	41223000	-3.9546580924233408
chr14	41222100	41223100	-4.493908396363099
chr14	41222200	41223200	-4.1513242956563845
chr14	41222300	41223300	-3.4988884629401027
chr14	41222400	41223400	-4.461224280635918
chr14	41222500	41223500	-4.090691744004088
chr14	41222600	41223600	-4.471034332451279
chr14	41222700	41223700	-4.927012164784307
chr14	41222800	41223800	-5.400781202629512
chr14	41222900	41223900	-4.918246247941305
chr14	41223000	41224000	-3.7573668417012525
chr14	41223100	41224100	-2.9897996565189664
chr14	41223200	41224200	-2.7465274701766464
chr14	41223300	41224300	-3.0539095180920017
chr14	41223400	41224400	-2.1455004746360014
chr14	41223500	41224500	-2.386116437336558
chr14	41223600	41224600	-1.9744225770517687
chr14	41223700	41224700	-1.5093431083820017
chr14	41223800	41224800	-1.1069768955167352
chr14	41223900	41224900	-1.0500337074578106
chr14	41224000	41225000	-1.5506377033559986
chr14	41224100	41225100	-1.696385155736461
chr14	41224200	41225200	-2.448167807965388
chr14	41224300	41225300	-2.421287552758084
chr14	41224400	41225400	-2.5077735593511155
chr14	41224500	41225500	-2.3191687848060436
chr14	41224600	41225600	-2.570621058641307
chr14	41224700	41225700	-2.9007408674314763
chr14	41224800	41225800	-2.1388215992297086
chr14	41224900	41225900	-2.1150542404786528
chr14	41225000	41226000	-1.359593009069332
chr14	41225100	41226100	-2.141586247698434
chr14	41225200	41226200	-1.964182341103203
chr14	41225300	41226300	-1.9402708389955068
chr14	41225400	41226400	-1.7713808392772514
chr14	41225500	41226500	-1.7247878541135908
chr14	41225600	41226600	-1.3683610908381223
chr14	41225700	41226700	-1.64847550426752
chr14	41225800	41226800	-2.1636983079533163
chr14	41225900	41226900	-1.8986912598568395
chr14	41226000	41227000	-1.8907819465571694
chr14	41226100	41227100	-1.77443166450547
chr14	41226200	41227200	-1.3791594801773424
chr14	41226300	41227300	-1.6715251433105294
chr14	41226400	41227400	-1.5822500868909608
chr14	41226500	41227500	-1.7128265904404598
chr14	41226600	41227600	-1.85341405109342
chr14	41226700	41227700	-1.364621025462544
chr14	41226800	41227800	-1.367339640410034
chr14	41228700	41229700	-0.3212883737817875
chr14	41228800	41229800	-1.0730265508248915
chr14	41228900	41229900	-1.2399722088830332
chr14	41229000	41230000	-0.9737441327477344
chr14	41229100	41230100	-0.29429846904940304
chr14	41229200	41230200	-0.9571897296219812
chr14	41229300	41230300	-0.846542986653276
chr14	41229400	41230400	-0.3252601744379651
chr14	41229500	41230500	-0.1452248594978363
chr14	41229600	41230600	0.12917275709653162
chr14	41229700	41230700	0.13312256192519778
chr14	41229800	41230800	0.6255431357456861
chr14	41229900	41230900	0.3072785354174879
chr14	41230000	41231000	-0.8175405551939365
chr14	41230100	41231100	-1.243823863118605
chr14	41230200	41231200	-1.1218113801986491
chr14	41230300	41231300	-1.4062332638730697
chr14	41230400	41231400	-1.4991619860121819
chr14	41230500	41231500	-2.3711722664648702
chr14	41230600	41231600	-2.445450880160879
chr14	41230700	41231700	-2.3783792562175865
chr14	41230800	41231800	-2.5157066955346377
chr14	41230900	41231900	-2.0369032633988824
chr14	41231000	41232000	-1.4212814288342492
chr14	41231100	41232100	-1.48875674279919
chr14	41231200	41232200	-1.4111145299033692
chr14	41231300	41232300	-1.3701111837377733
chr14	41231400	41232400	-1.3053720349081248
chr14	41231500	41232500	-0.08170486836560784
chr14	41232900	41233900	-0.8762498703754699
chr14	41233000	41234000	-0.5986175466270722
chr14	41233100	41234100	-0.4606072733815829
chr14	41233200	41234200	-1.0001011469337917
chr14	41233300	41234300	-0.7422833289730588
chr14	41233400	41234400	-0.6876794807144343
chr14	41233500	41234500	-0.834457576790343
chr14	41233600	41234600	-0.5906323470109219
chr14	41233700	41234700	-0.6361277979237548
chr14	41233800	41234800	-1.3892039199002475
chr14	41233900	41234900	-1.837364880874428
chr14	41234000	41235000	-2.233637515924401
chr14	41234100	41235100	-2.030528329567951
chr14	41234200	41235200	-1.515520208640539
chr14	41234300	41235300	-2.036298934393421
chr14	41234400	41235400	-2.049926837308837
chr14	41234500	41235500	-2.2250658786658426
chr14	41234600	41235600	-1.893126403239792
chr14	41234700	41235700	-2.0277014910186963
chr14	41234800	41235800	-1.16141479660417
chr14	41234900	41235900	-0.5109847737869262
chr14	41235000	41236000	-0.2953602019054954
chr14	41235100	41236100	-0.9315215115512132
chr14	41235200	41236200	-1.2597822439972377
chr14	41235300	41236300	-0.6877375539357871
chr14	41235400	41236400	-0.7505633676592152
chr14	41235500	41236500	-0.31797571604956265
chr14	41235600	41236600	-0.2499964360326391
chr14	41235700	41236700	0.112792711079482
chr14	41235800	41236800	-0.5108239217823278
chr14	41235900	41236900	0.20163305524618927
chr14	41236000	41237000	-0.16723032245354116
chr14	41236100	41237100	0.4113164799815071
chr14	41236200	41237200	0.8625793199805152
chr14	41236300	41237300	0.6260721718707211
chr14	41236400	41237400	0.9276097794068904
chr14	41236500	41237500	0.9102040774178196
chr14	41236600	41237600	0.6537479767855957
chr14	41237200	41238200	0.23498308813979202
chr14	41237300	41238300	-0.7556772892361419
chr14	41237400	41238400	-0.7793595692737659
chr14	41237500	41238500	-0.3973338950112513
chr14	41237600	41238600	-0.7645849427439281
chr14	41237700	41238700	-0.9470132196229832
chr14	41237800	41238800	-0.9557927007526228
chr14	41237900	41238900	-0.9115253682675368
chr14	41238000	41239000	-1.2214885444803922
chr14	41238100	41239100	-1.9060378404971203
chr14	41238200	41239200	-1.6371897986261592
chr14	41238300	41239300	-0.3080722995289453
chr14	41238400	41239400	-0.0258452292818302
chr14	41238500	41239500	-0.2894318089610819
chr14	41238600	41239600	-0.4235807574124238
chr14	41238700	41239700	-0.7228083485786816
chr14	41238800	41239800	-0.7856342832208792
chr14	41238900	41239900	-1.4472940854172671
chr14	41239000	41240000	-1.5725765461766437
chr14	41239100	41240100	-1.0344679288948275
chr14	41239200	41240200	-1.5189168062442218
chr14	41239300	41240300	-2.4556691970511966
chr14	41239400	41240400	-2.8936113837298945
chr14	41239500	41240500	-3.760450805166413
chr14	41239600	41240600	-3.41775891469591
chr14	41239700	41240700	-3.149484385658898
chr14	41239800	41240800	-3.3738119978998844
chr14	41239900	41240900	-3.261236185261107
chr14	41240000	41241000	-3.886143788220522
chr14	41240100	41241100	-4.388257679724792
chr14	41240200	41241200	-4.076818714913572
chr14	41240300	41241300	-4.423924841701538
chr14	41240400	41241400	-4.7231099473635085
chr14	41240500	41241500	-4.185066739122677
chr14	41240600	41241600	-4.587996037451172
chr14	41240700	41241700	-4.573769465984908
chr14	41240800	41241800	-5.020416494845693
chr14	41240900	41241900	-4.74625161228145
chr14	41241000	41242000	-4.187293030170794
chr14	41241100	41242100	-3.503995825019937
chr14	41241200	41242200	-3.8910414535096542
chr14	41242200	41243200	-3.3543319197329367
chr14	41242300	41243300	-3.2225904775406318
chr14	41242400	41243400	-3.369485177180992
chr14	41242500	41243500	-1.4079071105318048
chr14	41242600	41243600	-1.7775511444324783
chr14	41242700	41243700	-1.1974028204174427
chr14	41242800	41243800	-0.09555451147459834
chr14	41242900	41243900	0.12941131889445348
chr14	41243000	41244000	-0.13257344183741732
chr14	41243100	41244100	0.2269762305725156
chr14	41243200	41244200	0.7489369725620011
chr14	41243300	41244300	-0.17205174686741426
chr14	41243400	41244400	-0.466309524120948
chr14	41243500	41244500	-0.5209799768007102
chr14	41243600	41244600	-0.8176061799633692
chr14	41243700	41244700	-1.1102140408720669
chr14	41243800	41244800	-1.3796830792928845
chr14	41243900	41244900	-1.3181200488815064
chr14	41244000	41245000	-0.855324059624686
chr14	41244100	41245100	-1.3214740297146903
chr14	41244200	41245200	-2.249359004927834
chr14	41246900	41247900	-0.8710963550080494
chr14	41247000	41248000	-0.5439767432461774
chr14	41247100	41248100	-0.2481578124429733
chr14	41247200	41248200	0.06034897446784275
chr14	41247300	41248300	0.4563352993330348
chr14	41247400	41248400	0.5895262234181046
chr14	41247500	41248500	0.8561326197463056
chr14	41247600	41248600	0.15108632442910747
chr14	41247700	41248700	0.12318386290178344
chr14	41247800	41248800	0.4477688519217058
chr14	41247900	41248900	0.16431796340312574
chr14	41248000	41249000	-0.36440887079973117
chr14	41248100	41249100	-1.3928660888945943
chr14	41248200	41249200	-1.5877937176781467
chr14	41248300	41249300	-2.3835734277728196
chr14	41248400	41249400	-2.033523205757708
chr14	41248500	41249500	-1.8964643152267442
chr14	41248600	41249600	-1.3971075107518296
chr14	41248700	41249700	-1.859195603476273
chr14	41248800	41249800	-2.8801905491359197
chr14	41248900	41249900	-2.80716042937423
chr14	41249000	41250000	-2.68788049953195
chr14	41249100	41250100	-1.9809358008051725
chr14	41249200	41250200	-2.22768510635696
chr14	41249300	41250300	-2.046025586043071
chr14	41249400	41250400	-2.8831761761450507
chr14	41250200	41251200	-0.19488157870642536
chr14	41250300	41251300	-0.14696327217210145
chr14	41250400	41251400	-0.113372469612578
chr14	41250500	41251500	-0.4947292639695721
chr14	41250600	41251600	-0.6220540182409003
chr14	41250700	41251700	-1.420260109061234
chr14	41250800	41251800	-1.6333541371552718
chr14	41250900	41251900	-1.7058484683816824
chr14	41251000	41252000	-2.379052180424182
chr14	41251100	41252100	-2.7150590584245435
chr14	41251200	41252200	-4.0334934308308465
chr14	41251300	41252300	-4.355858686053611
chr14	41251400	41252400	-4.412542349300431
chr14	41251500	41252500	-3.4413029274852787
chr14	41251600	41252600	-3.4790628929162364
chr14	41251700	41252700	-3.3718477517918464
chr14	41251800	41252800	-3.0897256788209297
chr14	41251900	41252900	-3.150388712343416
chr14	41252000	41253000	-1.9726657481560768
chr14	41252100	41253100	-1.1467770648960791
chr14	41252200	41253200	0.2370739490621936
chr14	41252300	41253300	1.3627853451343792
chr14	41252400	41253400	1.4977255649024208
chr14	41252500	41253500	1.167632522635489
chr14	41252600	41253600	0.7995206047204685
chr14	41252700	41253700	0.5097665242540098
chr14	41252800	41253800	0.3172939173392424
chr14	41252900	41253900	0.26540960968226035
chr14	41253000	41254000	0.11500298603700135
chr14	41253100	41254100	0.07446564185677733
chr14	41253200	41254200	0.3836076325618037
chr14	41253300	41254300	-0.3958087184205717
chr14	41253400	41254400	-0.7367332941693023
chr14	41253500	41254500	-1.3933275353265409
chr14	41253600	41254600	-1.0019083214559927
chr14	41253700	41254700	-0.07834843320734304
chr14	41253800	41254800	0.2380600913614683
chr14	41253900	41254900	0.6118526060712217
chr14	41254000	41255000	0.606133206343629
chr14	41254100	41255100	0.6384130081235313
chr14	41254200	41255200	0.18336466857275474
chr14	41254300	41255300	0.0892268435052644
chr14	41254400	41255400	0.9286161023784508
chr14	41254500	41255500	1.1878936927926789
chr14	41254600	41255600	0.8926301733327018
chr14	41254700	41255700	0.2577771897606681
chr14	41254800	41255800	0.09155752512713672
chr14	41254900	41255900	-0.3575362850652101
chr14	41255000	41256000	-0.5985529341980363
chr14	41255100	41256100	-0.019871563354681158
chr14	41255200	41256200	-0.06401597890896453
chr14	41255300	41256300	0.3148180501051857
chr14	41255400	41256400	0.35245337243032715
chr14	41255500	41256500	0.4512806763351505
chr14	41255600	41256600	0.2769810012597702
chr14	41255700	41256700	0.8918467082542304
chr14	41255800	41256800	0.8386134470125396
chr14	41255900	41256900	0.3801086675379249
chr14	41256000	41257000	0.09201556016308308
chr14	41256100	41257100	-0.14656298470554993
chr14	41256200	41257200	0.3382286047074194
chr14	41256300	41257300	0.009602819825921458
chr14	41256400	41257400	-0.9788774420223826
chr14	41256500	41257500	-0.5259689853613806
chr14	41256600	41257600	0.063724245781134
chr14	41256700	41257700	-0.4200210620439805
chr14	41256800	41257800	-0.2340782603011471
chr14	41256900	41257900	0.44593255615835975
chr14	41257000	41258000	0.47517706227368084
chr14	41257100	41258100	0.1236669385519912
chr14	41257200	41258200	-0.2661103900356395
chr14	41257300	41258300	-0.15272104542835804
chr14	41257400	41258400	0.23676803696946536
chr14	41257500	41258500	-0.5076064611364874
chr14	41257600	41258600	-1.4061518666224793
chr14	41257700	41258700	-1.823991897321656
chr14	41257800	41258800	-2.274611170399857
chr14	41257900	41258900	-2.4883684453337653
chr14	41258000	41259000	-1.4432064690047253
chr14	41258100	41259100	-1.3451800117114951
chr14	41258200	41259200	-1.3065808584611545
chr14	41258300	41259300	-1.846407914484426
chr14	41258400	41259400	-1.5511336540637841
chr14	41258500	41259500	-1.1604243389521245
chr14	41258600	41259600	-0.3100501226615682
chr14	41258700	41259700	-0.01126479866293852
chr14	41258800	41259800	-0.11685854403757967
chr14	41258900	41259900	-0.3172540064309051
chr14	41259000	41260000	-1.4208465528140262
chr14	41259100	41260100	-1.6913590406490115
chr14	41259200	41260200	-1.53532765139347
chr14	41259300	41260300	-0.9582728668694176
chr14	41259400	41260400	-1.4272537200884976
chr14	41259500	41260500	-1.6890311161005316
chr14	41259600	41260600	-1.8697472701353144
chr14	41259700	41260700	-1.531696898394961
chr14	41259800	41260800	-1.249039693962105
chr14	41259900	41260900	-0.5896232660455815
chr14	41260000	41261000	-0.06371570926542236
chr14	41260100	41261100	0.3777238774842916
chr14	41260200	41261200	0.498261668106278
chr14	41260300	41261300	0.3881595644819575
chr14	41260400	41261400	0.8414952664246979
chr14	41260500	41261500	1.1544494608822795
chr14	41260600	41261600	1.1670534225279985
chr14	41260700	41261700	0.7495455690666147
chr14	41260800	41261800	0.9639131300041742
chr14	41262400	41263400	0.11978575109626526
chr14	41262500	41263500	0.2335860552424564
chr14	41262600	41263600	-0.4387131305246783
chr14	41262700	41263700	-0.3890265920916604
chr14	41262800	41263800	-0.5223983031528437
chr14	41262900	41263900	-0.4789488291762988
chr14	41263000	41264000	-0.1012582968329424
chr14	41263100	41264100	-0.27208239394856515
chr14	41263200	41264200	-0.8249192843358958
chr14	41263300	41264300	-0.8604713879325911
chr14	41263400	41264400	-1.226470705423078
chr14	41263500	41264500	-1.3513774308529447
chr14	41263600	41264600	-1.2381010751606634
chr14	41263700	41264700	-0.9134045812227192
chr14	41263800	41264800	-1.1363991937059348
chr14	41263900	41264900	-1.7218848399367657
chr14	41264000	41265000	-1.5194419683253855
chr14	41264100	41265100	-1.4555626583776335
chr14	41264200	41265200	-0.9429876757671904
chr14	41264300	41265300	-1.061366246884937
chr14	41264400	41265400	-1.0209357976294264
chr14	41264500	41265500	-1.2395047107158783
chr14	41264600	41265600	-0.9143002607594198
chr14	41264700	41265700	-1.1795757814667387
chr14	41264800	41265800	-1.8588830572080155
chr14	41264900	41265900	-0.9123540697170524
chr14	41265000	41266000	-1.4344478317298666
chr14	41265100	41266100	-1.3875953841616009
chr14	41265200	41266200	-1.3317052790178223
chr14	41265300	41266300	-1.5291913569395148
chr14	41265400	41266400	-2.0058290034586794
chr14	41265500	41266500	-2.0769832438109304
chr14	41265600	41266600	-2.4692302091911222
chr14	41265700	41266700	-3.0689195331792343
chr14	41265800	41266800	-2.3219453368887253
chr14	41265900	41266900	-3.0209598779013938
chr14	41266000	41267000	-2.5718035220028055
chr14	41266100	41267100	-2.5039755854039125
chr14	41266200	41267200	-2.8533074127303544
chr14	41266300	41267300	-2.62405554972189
chr14	41266400	41267400	-2.3273914993617013
chr14	41266500	41267500	-3.151163499045951
chr14	41266600	41267600	-3.2396717229535974
chr14	41266700	41267700	-2.3282590290918828
chr14	41266800	41267800	-2.6356587881988
chr14	41266900	41267900	-2.4651472163817885
chr14	41267000	41268000	-2.1404064014745106
chr14	41267100	41268100	-2.7136565111905435
chr14	41267200	41268200	-2.356784228893013
chr14	41267300	41268300	-2.614936540615334
chr14	41267400	41268400	-2.988328723190857
chr14	41267500	41268500	-2.6396614327828445
chr14	41267600	41268600	-2.322111409446397
chr14	41267700	41268700	-2.01627511058431
chr14	41267800	41268800	-2.4666970409612965
chr14	41267900	41268900	-2.67888314809906
chr14	41268000	41269000	-2.893472734193248
chr14	41268100	41269100	-2.092728950252452
chr14	41268200	41269200	-2.478184764142187
chr14	41268300	41269300	-2.356659005719355
chr14	41268400	41269400	-2.1141595767126744
chr14	41268500	41269500	-1.3636691034734507
chr14	41268600	41269600	-1.8315308243283728
chr14	41268700	41269700	-2.048122362267909
chr14	41268800	41269800	-1.0454713158735405
chr14	41268900	41269900	-0.6151619594097093
chr14	41269000	41270000	-1.371338971648714
chr14	41269100	41270100	-1.6621563993904478
chr14	41269200	41270200	-1.2506197184053258
chr14	41269300	41270300	-1.1226667802114918
chr14	41269400	41270400	-0.8350801127628487
chr14	41269500	41270500	-1.3698108911173317
chr14	41269600	41270600	-0.4233316630122572
chr14	41269700	41270700	-0.5221094857586052
chr14	41269800	41270800	-1.0498681949244335
chr14	41269900	41270900	-1.419238482985309
chr14	41270000	41271000	-1.2611100482806228
chr14	41270100	41271100	-0.7655307281219346
chr14	41270200	41271200	-0.8341381004836405
chr14	41270300	41271300	-1.2626011859973558
chr14	41270400	41271400	-1.104613169629752
chr14	41270500	41271500	-0.6979251061759439
chr14	41270600	41271600	-0.9512156638975025
chr14	41272600	41273600	3.3372580272754235
chr14	41272700	41273700	2.618809048201482
chr14	41272800	41273800	1.6606173811006104
chr14	41272900	41273900	1.0944932955502915
chr14	41273000	41274000	0.3782197710412107
chr14	41273100	41274100	-0.10210432261604296
chr14	41273200	41274200	-0.3762099424929024
chr14	41273300	41274300	-1.1046004148714499
chr14	41273400	41274400	-1.195167210388223
chr14	41273500	41274500	-1.988423746438066
chr14	41273600	41274600	-2.317172960448671
chr14	41273700	41274700	-2.094779579630162
chr14	41273800	41274800	-2.1056314765355144
chr14	41273900	41274900	-2.149504030860244
chr14	41274000	41275000	-1.9934282485486066
chr14	41274100	41275100	-1.9535520775373127
chr14	41274200	41275200	-2.326201201691024
chr14	41274300	41275300	-2.245271191130788
chr14	41274400	41275400	-2.554704479028188
chr14	41274500	41275500	-2.469227349831028
chr14	41274600	41275600	-2.6496820794803604
chr14	41274700	41275700	-2.5115193980272656
chr14	41274800	41275800	-2.1503340211255746
chr14	41274900	41275900	-2.182808281907696
chr14	41275000	41276000	-2.0621995698126976
chr14	41275100	41276100	-1.4294880578949123
chr14	41279200	41280200	0.6904935489372693
chr14	41279300	41280300	0.40580372325605424
chr14	41279400	41280400	0.5159367989729999
chr14	41279500	41280500	0.5176131779586051
chr14	41279600	41280600	0.3832788729691069
chr14	41279700	41280700	-0.15710937252534887
chr14	41279800	41280800	-0.5577207978554193
chr14	41279900	41280900	-1.399521009664785
chr14	41280000	41281000	-1.2454947891431618
chr14	41280100	41281100	-1.4496837708155832
chr14	41280200	41281200	-1.7125483206030585
chr14	41280300	41281300	-1.4852607582744668
chr14	41280400	41281400	-1.9640380048884447
chr14	41280500	41281500	-2.205507391803248
chr14	41280600	41281600	-1.92427367170958
chr14	41280700	41281700	-1.6112859257047518
chr14	41280800	41281800	-1.5339445704039405
chr14	41280900	41281900	-0.8300970353366799
chr14	41281000	41282000	-0.7130434451543249
chr14	41281100	41282100	-1.3650798321424575
chr14	41281200	41282200	-1.7707065646722628
chr14	41281300	41282300	-1.8389376307021403
chr14	41281400	41282400	-1.9582503844790744
chr14	41281500	41282500	-2.612334266500436
chr14	41281600	41282600	-3.3176595422251434
chr14	41281700	41282700	-3.6543765151036935
chr14	41281800	41282800	-3.2798604874192403
chr14	41281900	41282900	-3.6875735660217215
chr14	41282000	41283000	-2.714262295625946
chr14	41282100	41283100	-2.048117281874208
chr14	41282200	41283200	-1.401741689221575
chr14	41282300	41283300	-1.8214023518251128
chr14	41282400	41283400	-1.387366013278243
chr14	41282500	41283500	-0.8270066142529895
chr14	41282600	41283600	-1.2568209855139008
chr14	41282700	41283700	-0.6408629963963655
chr14	41282800	41283800	-1.0354245298123648
chr14	41282900	41283900	-0.8063760148089025
chr14	41283000	41284000	-1.813353925799232
chr14	41283100	41284100	-1.681322780367985
chr14	41283200	41284200	-1.6897209188640585
chr14	41283300	41284300	-0.983096248617764
chr14	41283400	41284400	-1.037650078074426
chr14	41283500	41284500	-0.8376842918886663
chr14	41283600	41284600	0.05809739495783783
chr14	41283700	41284700	-0.1910325827526841
chr14	41283800	41284800	0.2238678263658793
chr14	41283900	41284900	0.3089035592215193
chr14	41284000	41285000	-0.14851057675283988
chr14	41284100	41285100	-0.023825490561754904
chr14	41284200	41285200	-0.7243974199715836
chr14	41284300	41285300	-2.364615293410212
chr14	41284400	41285400	-2.7069654766104674
chr14	41284500	41285500	-3.2357693690548563
chr14	41284600	41285600	-3.3294136103319403
chr14	41284700	41285700	-2.8572311261479104
chr14	41284800	41285800	-2.22767464634326
chr14	41284900	41285900	-2.7340877967367305
chr14	41285000	41286000	-2.0940789404674627
chr14	41285100	41286100	-2.7951068748583827
chr14	41285200	41286200	-2.507798089565603
chr14	41285300	41286300	-1.396461908007418
chr14	41285400	41286400	-1.0518117834003402
chr14	41285500	41286500	-0.4832022802314416
chr14	41285600	41286600	0.04673200324339062
chr14	41285700	41286700	-0.489334759622519
chr14	41285800	41286800	-1.15268006318296
chr14	41285900	41286900	-0.1154971038091944
chr14	41286000	41287000	-0.46658668170981266
chr14	41286100	41287100	-0.2967046478756969
chr14	41286200	41287200	-0.8522966847992633
chr14	41286300	41287300	-1.5179988015583568
chr14	41286400	41287400	-1.5670457775268838
chr14	41286500	41287500	-1.8996780993950888
chr14	41286600	41287600	-2.018695042193264
chr14	41286700	41287700	-1.2997218241725947
chr14	41286800	41287800	-1.2879200764775272
chr14	41286900	41287900	-1.6438668998060504
chr14	41287000	41288000	-1.5409923594615664
chr14	41287100	41288100	-1.4353241504017145
chr14	41287200	41288200	-0.7602780307711025
chr14	41287300	41288300	-0.2679182920456262
chr14	41287400	41288400	-0.3044433005338588
chr14	41287500	41288500	-0.2825634174160332
chr14	41287600	41288600	-0.274398203602615
chr14	41287700	41288700	-0.6625045633243164
chr14	41287800	41288800	0.20293662057657585
chr14	41287900	41288900	0.1816423765540992
chr14	41288000	41289000	0.2278441878454705
chr14	41288100	41289100	0.7363565111776172
chr14	41288200	41289200	-0.1995254373664766
chr14	41288300	41289300	-0.5384258314749503
chr14	41288400	41289400	-1.4270493631228378
chr14	41288500	41289500	-1.16629562416733
chr14	41288600	41289600	-1.709984672788743
chr14	41288700	41289700	-1.5606868745894331
chr14	41288800	41289800	-2.2562916979716348
chr14	41288900	41289900	-2.429869879506652
chr14	41289000	41290000	-2.7031760450818774
chr14	41289100	41290100	-3.050827406013478
chr14	41289200	41290200	-2.5257441640549154
chr14	41289300	41290300	-2.946540706937862
chr14	41289400	41290400	-2.139474523640396
chr14	41289500	41290500	-2.1376147347817143
chr14	41290800	41291800	-1.2679614596211677
chr14	41290900	41291900	-2.0097746890067287
chr14	41291000	41292000	-2.053984663497154
chr14	41291100	41292100	-1.936677174339143
chr14	41291200	41292200	-2.25161847459235
chr14	41291300	41292300	-1.8341669844971016
chr14	41291400	41292400	-2.2984782768113763
chr14	41291500	41292500	-2.666078943732815
chr14	41291600	41292600	-1.9804526273688188
chr14	41291700	41292700	-1.5036221562253584
chr14	41291800	41292800	-1.9234669091299328
chr14	41291900	41292900	-1.4757480001019296
chr14	41292000	41293000	-1.4803834847488453
chr14	41292100	41293100	-2.0298241042600624
chr14	41292200	41293200	-1.391351384371627
chr14	41292300	41293300	-1.9545656076625968
chr14	41292400	41293400	-1.3649869079313162
chr14	41292500	41293500	-0.9334308799298059
chr14	41292600	41293600	-0.9782152364270642
chr14	41292700	41293700	-0.9291572722230504
chr14	41292800	41293800	-0.7326318982392661
chr14	41292900	41293900	-0.2586341832479885
chr14	41293000	41294000	-0.3791747056693893
chr14	41294000	41295000	0.4491836988261793
chr14	41294100	41295100	0.3112974602979637
chr14	41294200	41295200	0.3951770434298816
chr14	41294300	41295300	0.6572382554125504
chr14	41294400	41295400	0.6611902286466315
chr14	41294500	41295500	0.3700197637558776
chr14	41294600	41295600	0.6455207060916086
chr14	41294700	41295700	0.445973802949259
chr14	41294800	41295800	0.5031566210498436
chr14	41294900	41295900	-1.2203688215810191
chr14	41295000	41296000	-0.8464131983064239
chr14	41295100	41296100	-0.5172359570484819
chr14	41295200	41296200	-0.4137886989010839
chr14	41295300	41296300	-0.8748593600953516
chr14	41295400	41296400	-0.4666056623437896
chr14	41295500	41296500	-0.4776148177142937
chr14	41295600	41296600	-0.4988495734549686
chr14	41295700	41296700	-0.3088117148494867
chr14	41295800	41296800	-0.3257887727361153
chr14	41295900	41296900	-0.020138553218789563
chr14	41296000	41297000	0.4103210518821152
chr14	41296100	41297100	-0.16995263307275246
chr14	41296200	41297200	0.03249926891151098
chr14	41296300	41297300	0.1345165992759692
chr14	41296400	41297400	-0.2874646514299013
chr14	41296500	41297500	-0.04079312737112197
chr14	41296600	41297600	-0.31736200633634626
chr14	41296700	41297700	-0.38358648845938376
chr14	41296800	41297800	0.1159776376395924
chr14	41296900	41297900	-0.508024119326813
chr14	41297000	41298000	-1.2164175922971328
chr14	41297100	41298100	-1.0012229488279552
chr14	41297200	41298200	-1.1911730584044329
chr14	41297300	41298300	-0.9869682480264824
chr14	41297400	41298400	-0.7256190715136481
chr14	41297500	41298500	-0.20937986651698715
chr14	41297600	41298600	-0.054229960837944936
chr14	41297700	41298700	-0.009840155305818684
chr14	41297800	41298800	-0.4634571278689605
chr14	41297900	41298900	-0.011756032968295095
chr14	41298000	41299000	0.26348504901519315
chr14	41298100	41299100	0.6849354796962476
chr14	41298200	41299200	0.7584723570336162
chr14	41298300	41299300	1.2481349690100978
chr14	41298400	41299400	0.7835320578292083
chr14	41298500	41299500	0.14883519711619336
chr14	41298600	41299600	0.6370500951194776
chr14	41298700	41299700	0.5636666425469624
chr14	41298800	41299800	1.0838458738830463
chr14	41298900	41299900	1.0379038881078817
chr14	41299000	41300000	0.995783880586807
chr14	41299100	41300100	0.475743697152754
chr14	41299200	41300200	-0.04614943975041561
chr14	41299300	41300300	-0.8047363431005423
chr14	41299400	41300400	-0.8631424248499708
chr14	41299500	41300500	-0.9883434968817456
chr14	41299600	41300600	-1.3739037661954576
chr14	41299700	41300700	-1.1544198279211308
chr14	41299800	41300800	-1.3009994539122425
chr14	41299900	41300900	-1.0969718899712908
chr14	41300000	41301000	-1.5688593511683349
chr14	41300100	41301100	-1.6890170875692454
chr14	41300200	41301200	-0.838770345477649
chr14	41300300	41301300	-0.6331310263092277
chr14	41300400	41301400	-0.03752940875842268
chr14	41300500	41301500	-0.10188307706757167
chr14	41300600	41301600	0.02733538752115241
chr14	41300700	41301700	0.08145978058690002
chr14	41300800	41301800	-0.4209103835458973
chr14	41300900	41301900	-0.3461648727830984
chr14	41301000	41302000	-0.6678146233756318
chr14	41301100	41302100	0.02664475141195409
chr14	41301200	41302200	-0.2307404870293243
chr14	41301300	41302300	-0.09249636275539964
chr14	41301400	41302400	-0.0961638246652932
chr14	41301500	41302500	-0.3683883039982514
chr14	41301600	41302600	-0.589681412080829
chr14	41301700	41302700	-0.4923950207812881
chr14	41301800	41302800	-0.7702306804458913
chr14	41301900	41302900	-0.8801391116356078
chr14	41302000	41303000	-0.036818011609648385
chr14	41302100	41303100	-0.5582440206857903
chr14	41302200	41303200	-0.8402539320517087
chr14	41302300	41303300	-0.8036534048958478
chr14	41302400	41303400	-1.5998376943849604
chr14	41302500	41303500	-2.3550723387416435
chr14	41302600	41303600	-2.012435652769095
chr14	41302700	41303700	-2.1690973408573866
chr14	41302800	41303800	-2.072815868329346
chr14	41302900	41303900	-2.0078772290429567
chr14	41303000	41304000	-1.8640191985626469
chr14	41303100	41304100	-1.6291842684826083
chr14	41303200	41304200	-1.769276241648274
chr14	41303300	41304300	-2.1134594417956434
chr14	41303400	41304400	-1.6233843450847971
chr14	41303800	41304800	-0.3254336096327153
chr14	41303900	41304900	-1.0859881227587511
chr14	41304000	41305000	-0.8160540278690526
chr14	41304100	41305100	-1.4355956444198081
chr14	41304200	41305200	-1.450458867257982
chr14	41304300	41305300	-1.4880312765187642
chr14	41304400	41305400	-1.0401263353505372
chr14	41304500	41305500	-0.6896831466759701
chr14	41304600	41305600	-0.8391141866808539
chr14	41304700	41305700	-1.078328696424683
chr14	41304800	41305800	-1.137161490033999
chr14	41304900	41305900	-0.5570229413389273
chr14	41305000	41306000	-0.8175585783377951
chr14	41305100	41306100	-0.08346988183910019
chr14	41305200	41306200	0.3448400142000541
chr14	41305300	41306300	0.5800138482610427
chr14	41305400	41306400	-0.06232484280971644
chr14	41305500	41306500	-0.7795734804085201
chr14	41305600	41306600	-0.8227585280157145
chr14	41305700	41306700	-0.9624776926247136
chr14	41305800	41306800	-1.1875557144694475
chr14	41305900	41306900	-1.280827584183176
chr14	41306000	41307000	-1.1073165253412878
chr14	41306100	41307100	-0.9728538193293028
chr14	41306200	41307200	-1.862554784596569
chr14	41306300	41307300	-2.7040258353940803
chr14	41306400	41307400	-2.8973119099950364
chr14	41306500	41307500	-2.471950234994968
chr14	41306600	41307600	-1.6904980986083329
chr14	41306700	41307700	-1.5537208487225658
chr14	41306800	41307800	-1.6643426238054049
chr14	41306900	41307900	-1.4585301650292928
chr14	41307000	41308000	-1.6287349636929207
chr14	41307100	41308100	-1.3391682750404832
chr14	41307200	41308200	-1.7553888690507595
chr14	41307300	41308300	-1.3407084320683569
chr14	41307400	41308400	-1.2067725412024868
chr14	41307500	41308500	-1.3420855450256737
chr14	41307600	41308600	-1.1110461169550003
chr14	41307700	41308700	-1.5552320185172377
chr14	41307800	41308800	-1.999715159319004
chr14	41307900	41308900	-2.123791149656676
chr14	41308000	41309000	-2.2590529233851715
chr14	41308100	41309100	-3.4044715802962715
chr14	41308200	41309200	-2.5408728561602527
chr14	41308300	41309300	-3.128430285620281
chr14	41308400	41309400	-2.6787453583915872
chr14	41308500	41309500	-2.8174889562352137
chr14	41308600	41309600	-2.8197149518686992
chr14	41308700	41309700	-1.8364373485735548
chr14	41308800	41309800	-1.8316857614837732
chr14	41308900	41309900	-2.551427139468757
chr14	41309000	41310000	-2.9524818711911998
chr14	41309100	41310100	-2.983348808268643
chr14	41309200	41310200	-3.061350175409761
chr14	41309300	41310300	-2.3080583763223657
chr14	41309400	41310400	-2.8540984158546747
chr14	41309500	41310500	-3.1557096633333104
chr14	41309600	41310600	-3.2583828818567144
chr14	41309700	41310700	-3.6322279085579385
chr14	41309800	41310800	-3.435723213611217
chr14	41309900	41310900	-2.5044476177199284
chr14	41310000	41311000	-1.787723162608895
chr14	41310100	41311100	-1.7070966196930015
chr14	41310200	41311200	-1.7249569644962612
chr14	41310300	41311300	-1.7540320541009582
chr14	41310400	41311400	-1.3654027593694478
chr14	41310500	41311500	-0.239896028922456
chr14	41310600	41311600	-0.17039604778455156
chr14	41310700	41311700	0.08537860535159335
chr14	41310800	41311800	-0.17784868413332086
chr14	41310900	41311900	-0.15068946429124433
chr14	41311000	41312000	-0.23181261647300072
chr14	41311100	41312100	0.2487450368747312
chr14	41311200	41312200	0.3674531633741811
chr14	41311300	41312300	0.4681254765013818
chr14	41311400	41312400	0.7949597216683097
chr14	41311500	41312500	0.28908951186749765
chr14	41311600	41312600	0.3540730669088885
chr14	41311700	41312700	-0.18755891693339075
chr14	41311800	41312800	0.33759259305812583
chr14	41311900	41312900	-0.03263884095419661
chr14	41312000	41313000	-0.1708095429664097
chr14	41312100	41313100	-0.03760890501234774
chr14	41312200	41313200	0.13764455056491007
chr14	41312300	41313300	-0.12257723091850505
chr14	41312400	41313400	-0.27909157113221505
chr14	41312500	41313500	-0.15500953849816654
chr14	41312600	41313600	-0.2286332708065949
chr14	41312700	41313700	0.20450517864917847
chr14	41312800	41313800	-0.04598939216841156
chr14	41312900	41313900	-0.06950327593379764
chr14	41313000	41314000	0.2772982678820847
chr14	41313100	41314100	0.19614146050913867
chr14	41313200	41314200	-0.2301068105783529
chr14	41313300	41314300	0.3527099566082599
chr14	41313400	41314400	0.4457693406996019
chr14	41313500	41314500	0.8818657993254152
chr14	41313600	41314600	0.5198163278753137
chr14	41313700	41314700	0.10710421603214944
chr14	41313800	41314800	0.11132107617607062
chr14	41313900	41314900	0.29747265261206424
chr14	41314000	41315000	0.00034302243052571876
chr14	41314100	41315100	-0.02437050388679324
chr14	41315200	41316200	1.6108551825482098
chr14	41315300	41316300	0.7944036736945196
chr14	41315400	41316400	0.4716509922469673
chr14	41315500	41316500	0.5440582961113004
chr14	41315600	41316600	0.2588780997874521
chr14	41315700	41316700	-0.33555221399112395
chr14	41315800	41316800	-0.4283842651426605
chr14	41315900	41316900	-1.0638816321579054
chr14	41316000	41317000	-1.8218660241380944
chr14	41316100	41317100	-1.8990065930502245
chr14	41316200	41317200	-1.8370302890844727
chr14	41316300	41317300	-1.0700456376421656
chr14	41316400	41317400	-1.2807912029001651
chr14	41316500	41317500	-2.1070333007242072
chr14	41316600	41317600	-2.9191072296099003
chr14	41316700	41317700	-2.8770755749530044
chr14	41316800	41317800	-3.8350235991517776
chr14	41316900	41317900	-3.107594117934456
chr14	41317000	41318000	-2.89782880942368
chr14	41317100	41318100	-2.7823530587971472
chr14	41317200	41318200	-3.3815876765576327
chr14	41317300	41318300	-3.358270326260866
chr14	41317400	41318400	-3.1840340818644104
chr14	41317500	41318500	-2.091753237313952
chr14	41317600	41318600	-1.3192138117955217
chr14	41317700	41318700	-1.3289033040837082
chr14	41317800	41318800	-0.29141260056393203
chr14	41317900	41318900	-0.7924668232088994
chr14	41318000	41319000	-0.12131014716335961
chr14	41318100	41319100	-0.4652061123565757
chr14	41318200	41319200	0.4212561238609327
chr14	41318300	41319300	0.5616199525789746
chr14	41318400	41319400	0.5604230492907769
chr14	41318500	41319500	0.1849066335291353
chr14	41318600	41319600	-0.29793562455623845
chr14	41318700	41319700	-0.4671325629273176
chr14	41318800	41319800	-0.9777499787963692
chr14	41318900	41319900	-0.8808840452854674
chr14	41319000	41320000	-1.4917700528049929
chr14	41319100	41320100	-1.3535010393728857
chr14	41319200	41320200	-1.5774671297801417
chr14	41319300	41320300	-2.3001958997698657
chr14	41319400	41320400	-2.0379796565003514
chr14	41319500	41320500	-2.4778518114256807
chr14	41319600	41320600	-2.107152072611776
chr14	41319700	41320700	-1.853033871934988
chr14	41319800	41320800	-1.0964273363577055
chr14	41319900	41320900	-1.2838461387853608
chr14	41320000	41321000	-1.350071095136511
chr14	41320100	41321100	-1.0532306219823917
chr14	41320200	41321200	-1.2018898555109387
chr14	41320300	41321300	-1.0664800036531914
chr14	41320400	41321400	-0.9005492850573695
chr14	41320500	41321500	-0.5117128897775411
chr14	41320600	41321600	-0.6511536043562106
chr14	41320700	41321700	-0.9345612021716164
chr14	41320800	41321800	-1.9429198939812573
chr14	41320900	41321900	-2.357138674884637
chr14	41321000	41322000	-1.3449495205322277
chr14	41321100	41322100	-1.5496331299189698
chr14	41321200	41322200	-1.4876059749943118
chr14	41321300	41322300	-1.169125800330676
chr14	41321700	41322700	-0.9319584852413338
chr14	41321800	41322800	-0.9274642136011212
chr14	41321900	41322900	0.2405795686010417
chr14	41323100	41324100	-0.8278322520795871
chr14	41323200	41324200	-0.7783952612952917
chr14	41323300	41324300	-0.9260192626514576
chr14	41323400	41324400	-1.0560560406512045
chr14	41323500	41324500	-1.2306614156394151
chr14	41324600	41325600	-1.2581224695834
chr14	41324700	41325700	-1.511103844676272
chr14	41324800	41325800	-1.9810679109884064
chr14	41324900	41325900	-2.995033901045648
chr14	41325000	41326000	-3.6668530712421625
chr14	41325100	41326100	-3.2704587355563013
chr14	41325300	41326300	-3.1037812678906898
chr14	41325400	41326400	-3.3730252613704863
chr14	41326600	41327600	-3.3882776335072404
chr14	41326700	41327700	-3.6832578354086944
chr14	41326800	41327800	-4.534128680553355
chr14	41326900	41327900	-4.521033463611472
chr14	41327000	41328000	-5.370279927161211
chr14	41327100	41328100	-5.424424771445662
chr14	41327200	41328200	-5.409965522354279
chr14	41327300	41328300	-5.017214787596832
chr14	41327400	41328400	-3.9038175542865705
chr14	41327500	41328500	-2.5914365585620898
chr14	41327600	41328600	-2.6504961854598807
chr14	41327700	41328700	-3.5853311641136068
chr14	41327800	41328800	-2.7877195044737726
chr14	41327900	41328900	-2.7934942706331567
chr14	41328000	41329000	-1.963274094658921
chr14	41328100	41329100	-2.0841936125390474
chr14	41328200	41329200	-2.1918628784078416
chr14	41328300	41329300	-2.610194465475899
chr14	41328400	41329400	-2.8579800052226885
chr14	41328500	41329500	-3.661850377833405
chr14	41328600	41329600	-3.85739153319734
chr14	41328700	41329700	-3.381597332207285
chr14	41328800	41329800	-3.3888498702046066
chr14	41328900	41329900	-3.484128812612953
chr14	41329000	41330000	-3.4495598788232904
chr14	41329100	41330100	-3.050856951188221
chr14	41329200	41330200	-2.522388765963886
chr14	41329300	41330300	-2.0232566344406075
chr14	41329400	41330400	-1.7204917869955898
chr14	41329500	41330500	-1.4567766376779645
chr14	41329600	41330600	-1.6504206660512122
chr14	41329700	41330700	-1.000937584823407
chr14	41329800	41330800	-1.6594381722867573
chr14	41329900	41330900	-1.3486129602425336
chr14	41330000	41331000	-2.1915540625050736
chr14	41330100	41331100	-2.211187370932064
chr14	41330200	41331200	-2.637447161308617
chr14	41330300	41331300	-2.5792060474984355
chr14	41330400	41331400	-3.0542828583695014
chr14	41330500	41331500	-2.6258556602854
chr14	41330600	41331600	-2.1226047705847315
chr14	41330700	41331700	-2.3438102702202057
chr14	41330800	41331800	-2.3898078011712443
chr14	41330900	41331900	-3.4299551889048363
chr14	41331000	41332000	-3.0617617529103245
chr14	41331100	41332100	-3.200413191518127
chr14	41331200	41332200	-3.0579253640945656
chr14	41331300	41332300	-3.8368406968919135
chr14	41331400	41332400	-3.471408854009359
chr14	41331500	41332500	-3.4673957691910733
chr14	41331600	41332600	-3.9490557134541273
chr14	41331700	41332700	-3.8610545584794687
chr14	41331800	41332800	-3.181493869508913
chr14	41331900	41332900	-2.657567703087307
chr14	41332000	41333000	-2.3424111555849247
chr14	41332100	41333100	-2.4674429962595608
chr14	41332200	41333200	-2.806129115414956
chr14	41332300	41333300	-2.2641566037271104
chr14	41332400	41333400	-2.7567903286620576
chr14	41332500	41333500	-3.0743874468796815
chr14	41332600	41333600	-3.2715552777877064
chr14	41332700	41333700	-3.847373794634235
chr14	41332800	41333800	-4.682865135342986
chr14	41332900	41333900	-4.8922035057743045
chr14	41333000	41334000	-5.043303280658996
chr14	41333100	41334100	-5.404124479405626
chr14	41333200	41334200	-5.1465482702791405
chr14	41333300	41334300	-5.565310069830638
chr14	41333400	41334400	-5.390150599617257
chr14	41333500	41334500	-5.344780558951786
chr14	41333600	41334600	-5.232171722869103
chr14	41333700	41334700	-5.73866516600084
chr14	41333800	41334800	-5.5411725427793845
chr14	41333900	41334900	-6.035908401785412
chr14	41334000	41335000	-7.30331943947035
chr14	41334100	41335100	-6.970676698613646
chr14	41334200	41335200	-7.048235509786791
chr14	41334300	41335300	-6.778273995267577
chr14	41334400	41335400	-6.797585280316595
chr14	41334500	41335500	-7.200144092847669
chr14	41334600	41335600	-7.104295605912434
chr14	41336100	41337100	-7.168072604954064
chr14	41336200	41337200	-7.1910373135045305
chr14	41336300	41337300	-7.1502786647955805
chr14	41336400	41337400	-8.139670057200991
chr14	41336500	41337500	-8.998987092360842
chr14	41336600	41337600	-9.315044559631648
chr14	41336700	41337700	-9.523379876482855
chr14	41336800	41337800	-9.651696832643994
chr14	41337000	41338000	-9.831234721877925
chr14	41337100	41338100	-8.18500119737635
chr14	41337200	41338200	-7.986416055305361
chr14	41337300	41338300	-7.831577812634454
chr14	41337400	41338400	-6.942590856535612
chr14	41337500	41338500	-5.8923647928001
chr14	41337600	41338600	-5.360149756032487
chr14	41337700	41338700	-5.164859320922662
chr14	41339000	41340000	-5.234820531057773
chr14	41339100	41340100	-5.485358825841721
chr14	41339200	41340200	-5.982993545234518
chr14	41339300	41340300	-6.0783413580511825
chr14	41339400	41340400	-6.460897853600365
chr14	41339500	41340500	-6.21264171127427
chr14	41339600	41340600	-5.579859179664716
chr14	41339700	41340700	-5.15868448569637
chr14	41339800	41340800	-4.416236015640355
chr14	41339900	41340900	-4.2095434102090845
chr14	41340000	41341000	-3.5640493697471483
chr14	41340100	41341100	-2.679257308658071
chr14	41340200	41341200	-1.8608237573362805
chr14	41340300	41341300	-1.906650132700592
chr14	41340400	41341400	-0.6685623168733806
chr14	41340500	41341500	-0.2565462697678862
chr14	41340600	41341600	-0.6297050869794655
chr14	41340700	41341700	-0.4548253295761129
chr14	41340800	41341800	-0.589291737156975
chr14	41340900	41341900	-1.1108155177463062
chr14	41341000	41342000	-0.8842675653794139
chr14	41341100	41342100	-1.1469398240864241
chr14	41341200	41342200	-1.2480508470028542
chr14	41341300	41342300	-0.8737361303599019
chr14	41341400	41342400	-1.1904776147204843
chr14	41341500	41342500	-1.4395462366636271
chr14	41341600	41342600	-0.987863235615797
chr14	41341700	41342700	-1.3203870010191956
chr14	41342500	41343500	-1.2373689820650569
chr14	41342600	41343600	-1.2843189608731165
chr14	41342700	41343700	-1.0034159986811144
chr14	41342800	41343800	-0.9199265827253617
chr14	41342900	41343900	-1.3360612306179205
chr14	41343000	41344000	-1.6878616292052822
chr14	41343100	41344100	-2.1084756545948826
chr14	41343200	41344200	-1.9039180257899195
chr14	41343300	41344300	-1.983233366223616
chr14	41343400	41344400	-2.308482923606065
chr14	41343500	41344500	-1.9677200661605323
chr14	41343600	41344600	-2.163744297975689
chr14	41343700	41344700	-2.577306273127509
chr14	41343800	41344800	-3.204183874296281
chr14	41343900	41344900	-3.3061711833926224
chr14	41344000	41345000	-3.227279659785193
chr14	41344100	41345100	-2.7266290996627123
chr14	41344200	41345200	-2.6905886826342065
chr14	41344300	41345300	-2.8740690604161787
chr14	41344400	41345400	-2.3183184374586685
chr14	41344500	41345500	-2.89757216817636
chr14	41344600	41345600	-2.792480696977848
chr14	41344700	41345700	-2.2559848001620137
chr14	41344800	41345800	-2.461282948953688
chr14	41344900	41345900	-2.044161082719984
chr14	41345000	41346000	-1.7313261851025843
chr14	41345100	41346100	-1.7835619460875638
chr14	41345200	41346200	-1.7937595755076623
chr14	41345300	41346300	-2.2700055806781867
chr14	41345400	41346400	-2.8265297711790915
chr14	41345500	41346500	-2.518074765421248
chr14	41345600	41346600	-3.1487762557445063
chr14	41345700	41346700	-4.533462316575927
chr14	41345800	41346800	-4.2504224589389725
chr14	41345900	41346900	-4.557606020207438
chr14	41346000	41347000	-4.7733999472103825
chr14	41346100	41347100	-4.959484790849212
chr14	41346200	41347200	-4.6236639309997125
chr14	41346300	41347300	-3.63662368298036
chr14	41346400	41347400	-2.9529436255289783
chr14	41347800	41348800	-0.841107852325072
chr14	41347900	41348900	-1.1910288640729831
chr14	41348000	41349000	-1.6632282856989216
chr14	41348100	41349100	-1.656535957235686
chr14	41348200	41349200	-0.9794048601653856
chr14	41348300	41349300	-1.0108259068526804
chr14	41348400	41349400	-0.9684449183527016
chr14	41348500	41349500	-1.1084626324194429
chr14	41348600	41349600	-0.9120260754171278
chr14	41348700	41349700	-0.4220540758764294
chr14	41348800	41349800	-0.3108628484430365
chr14	41348900	41349900	0.332703778675966
chr14	41349000	41350000	0.543162890741543
chr14	41349100	41350100	0.7753169744859567
chr14	41349200	41350200	0.8186981913612085
chr14	41349300	41350300	0.6187584982756109
chr14	41349400	41350400	1.1560757147148035
chr14	41349500	41350500	1.0582526888656678
chr14	41349600	41350600	1.1314568085930077
chr14	41349700	41350700	0.7878845402829598
chr14	41349800	41350800	0.6841733841619655
chr14	41349900	41350900	0.3894703444036198
chr14	41350000	41351000	0.8667842935728248
chr14	41350100	41351100	0.4324921971516498
chr14	41350200	41351200	0.7856195083887404
chr14	41350700	41351700	-1.968098273887373
chr14	41350800	41351800	-1.699522664871166
chr14	41350900	41351900	-0.9325864613338531
chr14	41351000	41352000	-0.7054493738263382
chr14	41351100	41352100	-0.2674005049777631
chr14	41351200	41352200	-0.6424612141065539
chr14	41351300	41352300	-0.9452063459287132
chr14	41351400	41352400	-1.0602841122842763
chr14	41351500	41352500	-0.3547129120383424
chr14	41351600	41352600	-0.5117317605170714
chr14	41351700	41352700	-0.6418491196845364
chr14	41351800	41352800	-0.7152585731094075
chr14	41351900	41352900	-1.4342969251196296
chr14	41352000	41353000	-1.8531285050433808
chr14	41352100	41353100	-2.452157780840752
chr14	41352200	41353200	-2.549806179366137
chr14	41352300	41353300	-2.1796156786394576
chr14	41352400	41353400	-2.3125729631490994
chr14	41352500	41353500	-2.5519240422810747
chr14	41352600	41353600	-2.573624272269975
chr14	41352700	41353700	-1.8880282658261125
chr14	41352800	41353800	-2.141274269969086
chr14	41352900	41353900	-2.006794642854577
chr14	41353000	41354000	-2.3445010761914804
chr14	41353100	41354100	-1.9164116236118969
chr14	41353200	41354200	-1.7500483195442005
chr14	41353300	41354300	-1.7423684592551136
chr14	41353400	41354400	-1.997581256433196
chr14	41353500	41354500	-1.4464950782631727
chr14	41353600	41354600	-1.2045052728924392
chr14	41353700	41354700	-0.9562800953649602
chr14	41353800	41354800	-0.8380830788465378
chr14	41353900	41354900	-0.8911185692314308
chr14	41354000	41355000	-0.21700878546954544
chr14	41354100	41355100	0.24767253625942004
chr14	41354200	41355200	0.08456248407003462
chr14	41354300	41355300	-0.1338887020598239
chr14	41354400	41355400	-0.31028918641029024
chr14	41354500	41355500	-0.7087701568602848
chr14	41354600	41355600	-1.2975833591179624
chr14	41354700	41355700	-2.1675880766996536
chr14	41354800	41355800	-1.8449867098959265
chr14	41354900	41355900	-1.7643874829210668
chr14	41355000	41356000	-1.8837786057307273
chr14	41355100	41356100	-2.60942323536364
chr14	41355200	41356200	-1.9670496013702148
chr14	41355300	41356300	-1.7789816130508802
chr14	41355400	41356400	-1.2854009807916182
chr14	41355500	41356500	-1.0954002727220815
chr14	41355600	41356600	-0.4281819648249364
chr14	41355700	41356700	0.317873504810167
chr14	41355800	41356800	0.5273571520174152
chr14	41355900	41356900	0.39353531608163456
chr14	41356000	41357000	0.5984557712612105
chr14	41356100	41357100	0.8007404009758963
chr14	41356200	41357200	0.5121932749334775
chr14	41356300	41357300	0.5021001304090451
chr14	41356400	41357400	0.4866826983578526
chr14	41357500	41358500	0.02233671065670476
chr14	41357600	41358600	0.6186633037931
chr14	41357700	41358700	0.8517897329700789
chr14	41357800	41358800	0.5893648435247917
chr14	41357900	41358900	0.4756883951600401
chr14	41358000	41359000	-0.3659813148509706
chr14	41358100	41359100	-0.7680199846297874
chr14	41358200	41359200	-0.5804924938123123
chr14	41358300	41359300	-0.27178518539574104
chr14	41358400	41359400	-0.8439390303970085
chr14	41358500	41359500	-1.87348690142823
chr14	41358600	41359600	-2.5795749135556307
chr14	41358700	41359700	-2.618561185137146
chr14	41358800	41359800	-3.158359993258689
chr14	41358900	41359900	-3.4189508657112304
chr14	41359000	41360000	-2.774535209250914
chr14	41359100	41360100	-2.3797856284670282
chr14	41359200	41360200	-2.212509125994317
chr14	41359300	41360300	-1.956578789950768
chr14	41359400	41360400	-1.8792801975213882
chr14	41359500	41360500	-1.2959416801757548
chr14	41359600	41360600	-1.1970935504382518
chr14	41359700	41360700	-1.7488170737962352
chr14	41359800	41360800	-1.337692868505026
chr14	41359900	41360900	-1.2730347943777864
chr14	41360000	41361000	-1.1876827133108931
chr14	41360100	41361100	-1.3840337709796575
chr14	41360200	41361200	-1.6858897135296629
chr14	41360300	41361300	-2.328941231338993
chr14	41360400	41361400	-2.672402520625327
chr14	41360500	41361500	-2.2599909987585534
chr14	41360600	41361600	-2.1135779121613343
chr14	41360700	41361700	-1.8860700923093503
chr14	41360800	41361800	-1.6930140493730177
chr14	41360900	41361900	-1.921631321070472
chr14	41361000	41362000	-2.445363813580924
chr14	41361100	41362100	-2.1597054861361205
chr14	41361200	41362200	-2.0588158050595995
chr14	41361300	41362300	-2.015534167166303
chr14	41361400	41362400	-1.4208041415751824
chr14	41361500	41362500	-1.2539970063331087
chr14	41361600	41362600	-1.314536769384427
chr14	41361700	41362700	-1.4706972393093711
chr14	41361800	41362800	-1.3061044200945968
chr14	41361900	41362900	-0.8320406247904882
chr14	41362000	41363000	-0.2835569402421838
chr14	41362100	41363100	-0.8656733830202077
chr14	41362200	41363200	-0.9059721316289217
chr14	41362300	41363300	-0.758293227154208
chr14	41362400	41363400	-0.9921280422597262
chr14	41362500	41363500	-1.91073224861212
chr14	41362600	41363600	-2.050503673632766
chr14	41362700	41363700	-1.851974511510512
chr14	41362800	41363800	-2.1040598161677355
chr14	41362900	41363900	-1.9520278568669096
chr14	41363000	41364000	-2.1801062475665356
chr14	41363100	41364100	-1.5017616862894552
chr14	41363200	41364200	-1.3920450526807138
chr14	41363300	41364300	-1.9249260507318888
chr14	41363400	41364400	-1.7766293657795842
chr14	41363500	41364500	-1.0367181050584309
chr14	41363600	41364600	-1.1508976736362744
chr14	41363700	41364700	-0.7893825914311701
chr14	41363800	41364800	-1.4863419074169029
chr14	41363900	41364900	-1.4647102173955824
chr14	41364000	41365000	-0.8159176885824565
chr14	41364100	41365100	-1.1313572858680208
chr14	41364200	41365200	-1.444449907491986
chr14	41364300	41365300	-1.3739372994335508
chr14	41364400	41365400	-1.1024205243686247
chr14	41364500	41365500	-1.4906043831412503
chr14	41364600	41365600	-0.7680698079012572
chr14	41364700	41365700	-1.3086913024620437
chr14	41364800	41365800	-0.5769302444715688
chr14	41364900	41365900	-0.357288876114616
chr14	41365000	41366000	-0.46849837355474705
chr14	41365100	41366100	-0.7023605019330798
chr14	41365200	41366200	-0.7176042791440865
chr14	41365300	41366300	-0.04410889990214285
chr14	41365400	41366400	-1.0237142006208662
chr14	41365500	41366500	-1.105256651609332
chr14	41365600	41366600	-1.6769526643995014
chr14	41365700	41366700	-1.4447798387078314
chr14	41365800	41366800	-1.249985761426787
chr14	41365900	41366900	-1.139076876852276
chr14	41366000	41367000	-2.110577485597791
chr14	41366100	41367100	-2.1505575125547045
chr14	41366200	41367200	-1.9664976419093096
chr14	41366300	41367300	-2.171888140788152
chr14	41366400	41367400	-0.8678076136298629
chr14	41366500	41367500	-0.051232494274722616
chr14	41366600	41367600	0.3614973033346541
chr14	41366700	41367700	0.3802488329558246
chr14	41366800	41367800	-0.0084671935035028
chr14	41366900	41367900	-0.498513849868913
chr14	41367000	41368000	0.3131126023781842
chr14	41367100	41368100	0.7443721938782399
chr14	41367200	41368200	1.0988466721241166
chr14	41367300	41368300	0.8901545235564968
chr14	41367400	41368400	0.5192031292838529
chr14	41368500	41369500	-1.9409467395479398
chr14	41368600	41369600	-2.0908490033440272
chr14	41368700	41369700	-2.06213424846034
chr14	41368800	41369800	-1.2800625567110164
chr14	41370900	41371900	-5.936960368947827
chr14	41371000	41372000	-6.002940789920595
chr14	41371100	41372100	-6.316878134534103
chr14	41371200	41372200	-6.683755202127895
chr14	41371300	41372300	-6.0726897405437645
chr14	41371400	41372400	-5.566788807784072
chr14	41371500	41372500	-5.5635825872965805
chr14	41371600	41372600	-4.485784314247831
chr14	41371700	41372700	-5.078424346802555
chr14	41371800	41372800	-3.9188742107600834
chr14	41371900	41372900	-2.8181114132711174
chr14	41372000	41373000	-2.454491720237084
chr14	41372100	41373100	-2.10953042668563
chr14	41372200	41373200	-1.6217859599582591
chr14	41372300	41373300	-0.6816141589588629
chr14	41372400	41373400	-0.7886347400967666
chr14	41372500	41373500	-0.6020888417651956
chr14	41372600	41373600	-0.10867856514372076
chr14	41372700	41373700	0.6005531404075605
chr14	41372800	41373800	0.7795384817011881
chr14	41372900	41373900	0.5515543867816235
chr14	41373000	41374000	0.15624739648227856
chr14	41373100	41374100	0.2586477411551496
chr14	41373200	41374200	0.371922825719299
chr14	41373300	41374300	-0.25644845368631225
chr14	41373400	41374400	-0.32307733923981913
chr14	41373500	41374500	-0.7368917590025474
chr14	41373600	41374600	-0.9199660957533924
chr14	41373700	41374700	-1.4994685225781381
chr14	41373800	41374800	-1.6889379687457162
chr14	41373900	41374900	-1.5878222394200148
chr14	41374000	41375000	-1.1042072205686908
chr14	41374100	41375100	-1.0662289581776014
chr14	41374200	41375200	-0.9463472544992959
chr14	41374300	41375300	-0.9615126664829341
chr14	41374400	41375400	-0.9296209438733956
chr14	41374500	41375500	-0.6782621599654088
chr14	41374600	41375600	-0.2562972762509535
chr14	41374700	41375700	0.2699837435048427
chr14	41374800	41375800	0.09901511515513876
chr14	41374900	41375900	-0.5056980834560421
chr14	41375000	41376000	-0.5657484545056752
chr14	41375100	41376100	-0.2444492797324652
chr14	41375200	41376200	-0.9081349621381446
chr14	41375300	41376300	-0.9199568666812292
chr14	41375400	41376400	-1.2877417506779254
chr14	41375500	41376500	-1.2916732567394928
chr14	41375600	41376600	-1.7540494917632194
chr14	41375700	41376700	-1.3713031903431665
chr14	41375800	41376800	-1.5208379137137733
chr14	41375900	41376900	-0.6546527355230609
chr14	41376000	41377000	-0.9508286789464347
chr14	41376100	41377100	-1.0287117018805128
chr14	41376200	41377200	-0.6142296301308774
chr14	41376300	41377300	-0.9905100759066796
chr14	41376400	41377400	-0.4452874625233051
chr14	41376500	41377500	-0.4084347309215989
chr14	41376600	41377600	-0.8031494495628659
chr14	41376700	41377700	-1.5801853627800129
chr14	41376800	41377800	-1.4785674976684766
chr14	41376900	41377900	-2.126746128746603
chr14	41377000	41378000	-1.3005591446442413
chr14	41377100	41378100	-1.7362191569600267
chr14	41377200	41378200	-2.093655594190635
chr14	41377300	41378300	-2.173136494632672
chr14	41377400	41378400	-2.68514760975692
chr14	41377500	41378500	-2.6709447546931817
chr14	41377600	41378600	-2.178501408695844
chr14	41377700	41378700	-1.6947714624594576
chr14	41377800	41378800	-0.8836652465740326
chr14	41377900	41378900	-0.20782256471756969
chr14	41378000	41379000	-0.8673790808674733
chr14	41378100	41379100	-0.7728561649270862
chr14	41378200	41379200	-0.6538893935473709
chr14	41378300	41379300	-0.11440640750654725
chr14	41378400	41379400	0.6186159479644526
chr14	41378500	41379500	0.7095833971013038
chr14	41378600	41379600	-0.08483488838741003
chr14	41378700	41379700	-0.106663439656258
chr14	41378800	41379800	-0.8475012154497792
chr14	41378900	41379900	-1.4371278638545042
chr14	41379000	41380000	-0.8735076498804716
chr14	41379100	41380100	-0.2837272388369892
chr14	41379200	41380200	-0.3212923066980053
chr14	41379300	41380300	-0.513788345324247
chr14	41379400	41380400	-0.6751287233201386
chr14	41379500	41380500	-0.9541159755600638
chr14	41379600	41380600	-0.4694777412743835
chr14	41379700	41380700	-0.3680740437873857
chr14	41379800	41380800	-0.14533877931617026
chr14	41379900	41380900	0.9692311186305358
chr14	41380000	41381000	0.9695956683596638
chr14	41380100	41381100	0.8600250529534766
chr14	41380200	41381200	0.9255267730861516
chr14	41380300	41381300	0.6947950882499618
chr14	41380400	41381400	0.5575153648421225
chr14	41380500	41381500	0.8420211222596429
chr14	41380600	41381600	0.9574489332854934
chr14	41380700	41381700	0.8943555323366975
chr14	41380800	41381800	0.8525748125568929
chr14	41380900	41381900	0.12307156057484946
chr14	41381000	41382000	-0.2292076986582251
chr14	41381100	41382100	-0.25029593650099674
chr14	41381200	41382200	0.06804471438686255
chr14	41381600	41382600	1.5200477329944666
chr14	41381700	41382700	1.2523261814897335
chr14	41381800	41382800	1.8313603321651937
chr14	41381900	41382900	1.8288488126167417
chr14	41382000	41383000	1.8709257230687601
chr14	41382100	41383100	1.7489471993434649
chr14	41382200	41383200	2.4478770842055333
chr14	41382300	41383300	1.2228834902170134
chr14	41382400	41383400	1.4089774979388003
chr14	41382500	41383500	1.6444474563433875
chr14	41382600	41383600	0.5526247756170451
chr14	41382700	41383700	0.4095767106310704
chr14	41382800	41383800	-0.08969810740818936
chr14	41382900	41383900	-0.4401387446601861
chr14	41383000	41384000	-0.6279598512019621
chr14	41383100	41384100	-1.1416487230632566
chr14	41383200	41384200	-2.024324068427336
chr14	41383300	41384300	-1.1581250923036344
chr14	41383400	41384400	-1.9116750710596693
chr14	41383500	41384500	-2.644416674938331
chr14	41383600	41384600	-2.486984075223785
chr14	41383700	41384700	-1.6366963306668303
chr14	41383800	41384800	-1.08548494472797
chr14	41383900	41384900	-0.5881044323342628
chr14	41384000	41385000	-0.6444504176162853
chr14	41384100	41385100	-0.08377383561679683
chr14	41384200	41385200	0.035367462140525815
chr14	41384300	41385300	-0.009393196271502431
chr14	41384400	41385400	0.27750414214213065
chr14	41384500	41385500	0.9020469078802524
chr14	41384600	41385600	1.3637256977826249
chr14	41384700	41385700	1.0180682985237608
chr14	41384800	41385800	0.4560666200327188
chr14	41384900	41385900	-0.7989179421727497
chr14	41385000	41386000	-0.8621331047483664
chr14	41385100	41386100	-0.6265158150010487
chr14	41385200	41386200	-1.1662637892988452
chr14	41385300	41386300	-1.1956216544973228
chr14	41385400	41386400	-0.3593154065303327
chr14	41385500	41386500	-0.3966265871899114
chr14	41386700	41387700	-0.3991847921360872
chr14	41386800	41387800	-0.9178320763208594
chr14	41386900	41387900	-1.0428809755556927
chr14	41387000	41388000	-0.8106770208773324
chr14	41387100	41388100	-1.1821353422629024
chr14	41387200	41388200	-1.1357185241111354
chr14	41387300	41388300	-0.9117809699014152
chr14	41387400	41388400	-0.7854183166258378
chr14	41387500	41388500	-0.7095314117851709
chr14	41387600	41388600	-0.11838962044823953
chr14	41387700	41388700	0.2210148559187016
chr14	41387800	41388800	1.1105573722860305
chr14	41387900	41388900	1.0937121557582832
chr14	41388000	41389000	0.9424760990980054
chr14	41388100	41389100	0.9498588402272612
chr14	41388200	41389200	1.316275942966753
chr14	41388300	41389300	0.9024316710734064
chr14	41388400	41389400	0.5569387018516521
chr14	41388500	41389500	0.32685735650637443
chr14	41388600	41389600	-0.2924668552407831
chr14	41388700	41389700	-1.3297957725825549
chr14	41388800	41389800	-1.7648953610268958
chr14	41388900	41389900	-1.3509053376920823
chr14	41389000	41390000	-1.637274589594388
chr14	41389100	41390100	-1.6662601410221036
chr14	41389200	41390200	-1.7643362004894705
chr14	41389300	41390300	-1.3833351454485576
chr14	41389400	41390400	-1.2034598579223568
chr14	41389500	41390500	-0.8009415616828661
chr14	41389600	41390600	-1.1678171708019502
chr14	41389700	41390700	-0.2945994807694017
chr14	41389800	41390800	-0.10675002732373208
chr14	41389900	41390900	-0.06060436797395681
chr14	41390000	41391000	-0.038618850504905926
chr14	41390100	41391100	0.3283386032626916
chr14	41390200	41391200	0.3796539926660319
chr14	41390300	41391300	-0.2007175051000742
chr14	41390400	41391400	-0.06411220847406432
chr14	41390500	41391500	-0.5698107127874354
chr14	41390600	41391600	0.33720091513787664
chr14	41390700	41391700	0.4042265255566376
chr14	41390800	41391800	-0.4816481816696729
chr14	41390900	41391900	-1.5878344010915904
chr14	41391000	41392000	-1.8286528602689909
chr14	41391100	41392100	-2.1782416731499343
chr14	41391200	41392200	-2.48609930540932
chr14	41391300	41392300	-1.5154934739747101
chr14	41391400	41392400	-1.9058240474085275
chr14	41391500	41392500	-1.96965489561605
chr14	41391600	41392600	-2.215737671033776
chr14	41391700	41392700	-2.114135469343735
chr14	41391800	41392800	-1.1543608273037709
chr14	41391900	41392900	-0.2953213526623241
chr14	41392000	41393000	0.28197903864644025
chr14	41392100	41393100	0.22842188450747555
chr14	41392200	41393200	0.3703228689466807
chr14	41392300	41393300	0.5995578447047032
chr14	41392400	41393400	0.8197127985601461
chr14	41392500	41393500	1.4017912790367288
chr14	41392600	41393600	1.3420472881289796
chr14	41392700	41393700	0.691954637493782
chr14	41392800	41393800	0.021865603260442696
chr14	41392900	41393900	-0.2865545815346744
chr14	41393000	41394000	-0.7412510335711208
chr14	41393100	41394100	-0.9178658179059194
chr14	41393200	41394200	-0.7926217352664621
chr14	41393300	41394300	-1.5586040619639048
chr14	41393400	41394400	-1.6892897761146781
chr14	41393500	41394500	-2.287729363558983
chr14	41393600	41394600	-2.4076150336834927
chr14	41393700	41394700	-2.058148694031058
chr14	41393800	41394800	-2.0456959829668326
chr14	41393900	41394900	-1.1569208634597272
chr14	41394000	41395000	-0.8713487032795242
chr14	41394100	41395100	-0.5337596012447089
chr14	41394200	41395200	-0.6473514299845686
chr14	41394300	41395300	-0.8322460483359695
chr14	41394400	41395400	-0.4900515065900615
chr14	41394500	41395500	-0.5755492957254068
chr14	41394600	41395600	-0.4086195498256501
chr14	41394700	41395700	-0.3527817575803365
chr14	41394800	41395800	-0.21445558476549664
chr14	41394900	41395900	-1.0351051709197745
chr14	41395000	41396000	-1.367259651945112
chr14	41395100	41396100	-1.8905657060686527
chr14	41395200	41396200	-2.486629490461988
chr14	41395300	41396300	-2.937726472575631
chr14	41395400	41396400	-3.341680075102192
chr14	41395500	41396500	-2.7405092102568456
chr14	41395600	41396600	-2.8122910799535084
chr14	41395700	41396700	-3.392938725540344
chr14	41395800	41396800	-3.1537901793333845
chr14	41395900	41396900	-3.0885688956512265
chr14	41396000	41397000	-2.22909499287959
chr14	41396100	41397100	-1.7474846848852834
chr14	41396200	41397200	-1.6619589040448246
chr14	41396300	41397300	-0.9940760702947548
chr14	41396400	41397400	-0.2586872701826613
chr14	41396500	41397500	-0.5937534490021088
chr14	41396600	41397600	-0.13769981922170502
chr14	41396700	41397700	0.3977744238524882
chr14	41396800	41397800	0.5658298725125319
chr14	41396900	41397900	0.5267412116837958
chr14	41397000	41398000	-0.3929903790969299
chr14	41397100	41398100	-0.4595181824688929
chr14	41397200	41398200	-0.5917285657871203
chr14	41397300	41398300	-0.6591987369300271
chr14	41397400	41398400	-1.479028883596575
chr14	41397500	41398500	-1.6209607834891018
chr14	41397600	41398600	-2.08444002844302
chr14	41397700	41398700	-2.2134967417721936
chr14	41397800	41398800	-2.386206128353006
chr14	41397900	41398900	-2.293697683095305
chr14	41398000	41399000	-1.6046735097060292
chr14	41398100	41399100	-1.1584495389290927
chr14	41398200	41399200	-1.078761266342826
chr14	41398300	41399300	-1.1898065756206475
chr14	41398400	41399400	-0.3452632946458468
chr14	41398500	41399500	-0.33742688376682073
chr14	41398600	41399600	-0.2650414405905889
chr14	41399900	41400900	1.0166059803530991
chr14	41400000	41401000	0.8732955550170487
chr14	41400100	41401100	0.9421931506337684
chr14	41400200	41401200	0.6204275288607876
chr14	41400300	41401300	0.3573632696027766
chr14	41401400	41402400	0.8507385874741399
chr14	41401500	41402500	-0.04987489556029488
chr14	41401600	41402600	-0.05505816007643041
chr14	41401700	41402700	-0.1744961205207673
chr14	41401800	41402800	0.3340464099896149
chr14	41401900	41402900	-0.1361164346685994
chr14	41402000	41403000	-0.35163204768112233
chr14	41402100	41403100	-0.9374348760117952
chr14	41402200	41403200	-1.4642785716710045
chr14	41402300	41403300	-1.8793526401804408
chr14	41402400	41403400	-2.2462355076446947
chr14	41403500	41404500	-1.440357206888084
chr14	41403600	41404600	-0.9614090029738884
chr14	41403700	41404700	-0.8334225555207554
chr14	41403800	41404800	-0.8519455548985555
chr14	41403900	41404900	-0.44250270797846375
chr14	41404000	41405000	-0.2382230552715723
chr14	41404100	41405100	-0.39812946146496175
chr14	41404200	41405200	-0.4559804808517877
chr14	41404300	41405300	-1.057614536085078
chr14	41404400	41405400	-0.4478379555263611
chr14	41404500	41405500	0.31326358721589137
chr14	41404600	41405600	-0.05569007905829379
chr14	41404700	41405700	-0.21469756367686216
chr14	41405800	41406800	-0.8171941894963534
chr14	41405900	41406900	-0.7549214208224599
chr14	41406000	41407000	-1.0593254775650007
chr14	41406100	41407100	-0.7407677104112501
chr14	41406200	41407200	-1.1576031768652577
chr14	41406300	41407300	-0.9068802235217828
chr14	41406400	41407400	-1.1773679166716664
chr14	41406500	41407500	-1.3240293952966402
chr14	41406600	41407600	-0.7006991771644112
chr14	41406700	41407700	0.16453847816564054
chr14	41406800	41407800	0.001952934997416304
chr14	41406900	41407900	-0.24889907636384664
chr14	41407000	41408000	0.18377204209520018
chr14	41407100	41408100	0.051897368431436906
chr14	41407200	41408200	0.07188508000134101
chr14	41407300	41408300	-0.06956669190998674
chr14	41407400	41408400	0.18508422833805646
chr14	41407500	41408500	-0.30928705260169426
chr14	41407600	41408600	-0.7310070365869707
chr14	41407700	41408700	-1.035903344415634
chr14	41407800	41408800	-0.8881458499362815
chr14	41407900	41408900	-1.0990506249907812
chr14	41408000	41409000	-1.279345649427717
chr14	41408100	41409100	-0.9397352515515544
chr14	41408200	41409200	-1.1513072083118263
chr14	41408300	41409300	-1.1576241319239986
chr14	41408400	41409400	-0.8664694933287242
chr14	41408500	41409500	-0.7253678382075116
chr14	41408600	41409600	-0.8039174874761447
chr14	41408700	41409700	-1.3892982628049475
chr14	41408800	41409800	-0.7905754194959631
chr14	41408900	41409900	-0.4258486284822794
chr14	41409000	41410000	-0.35381938463935153
chr14	41409100	41410100	-0.5434525914486774
chr14	41409200	41410200	-0.4316003985451816
chr14	41409300	41410300	-0.12696587197564962
chr14	41409400	41410400	-1.133305281843096
chr14	41409500	41410500	-0.520104987400293
chr14	41409600	41410600	-0.8712890520952956
chr14	41409700	41410700	-0.3090542181850146
chr14	41409800	41410800	-0.8158382167313661
chr14	41409900	41410900	-0.33597230570476705
chr14	41410000	41411000	-0.8691497500195206
chr14	41410100	41411100	-0.8488598488998994
chr14	41410200	41411200	-1.4341421047608096
chr14	41410300	41411300	-1.6870691820727943
chr14	41411400	41412400	-0.3690786374091428
chr14	41411500	41412500	-0.3597852573761858
chr14	41411600	41412600	-0.6500032493678017
chr14	41411700	41412700	-0.7819498124090264
chr14	41411800	41412800	-0.6900155423194224
chr14	41411900	41412900	-0.4286131607898607
chr14	41412000	41413000	-0.6475428473015784
chr14	41412100	41413100	-1.6023063334262075
chr14	41412200	41413200	-2.2629482797041307
chr14	41412300	41413300	-2.3383459799858173
chr14	41412400	41413400	-2.7774579119846825
chr14	41412500	41413500	-2.757574983148694
chr14	41412600	41413600	-2.7181924443532663
chr14	41412700	41413700	-2.6211474422325582
chr14	41412800	41413800	-2.766761565368152
chr14	41412900	41413900	-2.125898577951008
chr14	41413000	41414000	-1.851069977232816
chr14	41413100	41414100	0.2528998510073135
chr14	41413200	41414200	0.8274519995627828
chr14	41413300	41414300	0.8726205746281802
chr14	41413400	41414400	0.6121446099498821
chr14	41413500	41414500	0.5982815852468525
chr14	41413600	41414600	0.5823125332363328
chr14	41413700	41414700	0.56728281286122
chr14	41413800	41414800	0.5346307335773243
chr14	41413900	41414900	0.4930982807533026
chr14	41414000	41415000	1.0383923121199765
chr14	41414100	41415100	0.2524233739194721
chr14	41414200	41415200	-0.4175933207582712
chr14	41414300	41415300	-0.6092692588521176
chr14	41414400	41415400	-0.5860549827448496
chr14	41414500	41415500	-0.5839256741782031
chr14	41414600	41415600	-0.4571513969087702
chr14	41414700	41415700	-0.27827404753380464
chr14	41414800	41415800	-0.13895386647664634
chr14	41414900	41415900	0.3203106103925507
chr14	41415000	41416000	-0.5610516080098763
chr14	41415100	41416100	-1.0845174536292093
chr14	41415200	41416200	-0.9940522478410276
chr14	41415300	41416300	-1.0641027990260543
chr14	41415400	41416400	-1.1420861001779172
chr14	41415500	41416500	-0.7362263381016263
chr14	41415600	41416600	-1.0258094068067884
chr14	41415700	41416700	-1.1052525033590381
chr14	41415800	41416800	-1.5353733404190757
chr14	41415900	41416900	-2.192862289147924
chr14	41416000	41417000	-1.769458311912984
chr14	41416100	41417100	-2.031059317318844
chr14	41416200	41417200	-2.0907670770363542
chr14	41416300	41417300	-2.0306276202531017
chr14	41416400	41417400	-1.9675374281668316
chr14	41416500	41417500	-2.5009293786660853
chr14	41416600	41417600	-2.4325344786311445
chr14	41416700	41417700	-2.089736509774764
chr14	41416800	41417800	-1.9993693379570767
chr14	41416900	41417900	-2.056635067602564
chr14	41417000	41418000	-1.9378930863542958
chr14	41417100	41418100	-1.2053220224675965
chr14	41417200	41418200	-2.050793258779997
chr14	41417300	41418300	-1.9602353852457608
chr14	41417400	41418400	-1.6109751524984284
chr14	41417500	41418500	-1.3134104287014394
chr14	41417600	41418600	-1.140703648880952
chr14	41417700	41418700	-1.7484418758455949
chr14	41417800	41418800	-1.2219414868219152
chr14	41417900	41418900	-1.0722778315495367
chr14	41418000	41419000	-0.7438579308832082
chr14	41418100	41419100	-0.09686385193814788
chr14	41418200	41419200	1.081311847740245
chr14	41418300	41419300	1.1435864684376786
chr14	41418400	41419400	1.0835744062306891
chr14	41418500	41419500	1.5804225921317532
chr14	41418600	41419600	1.8147963532642029
chr14	41418700	41419700	2.0824579942565538
chr14	41418800	41419800	1.9509051069529235
chr14	41418900	41419900	2.0955052596432187
chr14	41419000	41420000	1.9848098381997428
chr14	41419100	41420100	1.9149746579437947
chr14	41419200	41420200	1.2284903559630471
chr14	41419300	41420300	0.5283964302369238
chr14	41419400	41420400	0.14906553909732714
chr14	41419500	41420500	-0.5363950229455093
chr14	41419600	41420600	-0.8881347959890541
chr14	41420900	41421900	-1.640619055216735
chr14	41421000	41422000	-2.3621453297378676
chr14	41421100	41422100	-1.939750959729912
chr14	41421200	41422200	-2.3665294324267783
chr14	41421300	41422300	-2.103528794679716
chr14	41421400	41422400	-1.8407006304407696
chr14	41421500	41422500	-1.6999835856265535
chr14	41421600	41422600	-1.6747608582669349
chr14	41421700	41422700	-1.9338460099230712
chr14	41421800	41422800	-1.6492667405123405
chr14	41421900	41422900	-1.7000084881124458
chr14	41422000	41423000	-0.9745419566385258
chr14	41422100	41423100	-1.1164377982306175
chr14	41422200	41423200	-0.4838802611573425
chr14	41422300	41423300	-0.8453487804779838
chr14	41422400	41423400	-1.0445141217281078
chr14	41422500	41423500	-0.6192687438985676
chr14	41422600	41423600	-1.410400640835341
chr14	41422700	41423700	-1.4460186299698694
chr14	41422800	41423800	-1.018162675212095
chr14	41422900	41423900	-0.8240818222025622
chr14	41423000	41424000	-0.6361689157251565
chr14	41423100	41424100	-1.2752552350839297
chr14	41423200	41424200	-0.6167691837181921
chr14	41423300	41424300	0.0025956860793243035
chr14	41423400	41424400	0.2691551531340062
chr14	41423500	41424500	-0.2487190031761805
chr14	41423600	41424600	0.1607146811685493
chr14	41423700	41424700	0.28729467528941555
chr14	41423800	41424800	-0.7728283436774974
chr14	41423900	41424900	-1.1032555348682025
chr14	41424000	41425000	-1.7139554493510638
chr14	41424100	41425100	-1.0405686141287158
chr14	41424200	41425200	-1.7362203627862465
chr14	41424300	41425300	-2.11075685611312
chr14	41424400	41425400	-1.8890592364472136
chr14	41424500	41425500	-1.8059739227426896
chr14	41424600	41425600	-2.0205265918418083
chr14	41424700	41425700	-1.5597217051509804
chr14	41424800	41425800	-0.8619212450037176
chr14	41424900	41425900	-0.5922339951827887
chr14	41425000	41426000	-0.27481919341599553
chr14	41425100	41426100	0.1965647846309305
chr14	41425200	41426200	0.4964338379653386
chr14	41425300	41426300	1.034541126044855
chr14	41425400	41426400	1.1734974198156796
chr14	41425500	41426500	1.6652197726404454
chr14	41425600	41426600	2.257207923639494
chr14	41425700	41426700	1.9249018209511783
chr14	41425800	41426800	1.8542451434977425
chr14	41425900	41426900	1.6983172492519014
chr14	41426000	41427000	1.7583420055073136
chr14	41426100	41427100	1.3151379521771147
chr14	41426200	41427200	0.9567146834184176
chr14	41426300	41427300	0.5538545049498363
chr14	41426400	41427400	0.19182915325751554
chr14	41426500	41427500	-0.4872506375701914
chr14	41426600	41427600	-1.5396541453866823
chr14	41426700	41427700	-1.0985449901618356
chr14	41426800	41427800	-0.5379178059281029
chr14	41426900	41427900	-0.7462154116885515
chr14	41427000	41428000	-0.5329657950491532
chr14	41427100	41428100	-1.0865473289892076
chr14	41427200	41428200	-1.2442053947248886
chr14	41427300	41428300	-1.3226774439377509
chr14	41427400	41428400	-1.168917266762033
chr14	41427500	41428500	-0.6331861444759445
chr14	41427600	41428600	-0.44827691279766496
chr14	41427700	41428700	-0.9759992248866584
chr14	41427800	41428800	-1.202620692517908
chr14	41427900	41428900	-0.7719030933537047
chr14	41428000	41429000	-0.8495110990560331
chr14	41428100	41429100	0.009284316064836559
chr14	41428200	41429200	-0.2388003152493733
chr14	41428300	41429300	-0.6728930883522001
chr14	41428400	41429400	-0.6074561046594614
chr14	41428500	41429500	-0.6762882135381756
chr14	41428600	41429600	-0.690984398174836
chr14	41428700	41429700	-0.6764896802830813
chr14	41428800	41429800	-0.8978104042086258
chr14	41428900	41429900	-1.1323231459586351
chr14	41429000	41430000	-1.59863353373579
chr14	41429100	41430100	-3.0764803169865296
chr14	41429200	41430200	-2.370668189234177
chr14	41429300	41430300	-1.921264044329786
chr14	41429400	41430400	-1.991928067901372
chr14	41429500	41430500	-2.3649681628392605
chr14	41429600	41430600	-1.585814476996272
chr14	41429700	41430700	-0.9888865816458884
chr14	41429800	41430800	-0.6175444425864696
chr14	41429900	41430900	-0.6322796814289857
chr14	41430000	41431000	-0.24697226168653486
chr14	41430100	41431100	0.4031816425288186
chr14	41430200	41431200	0.5222349052239182
chr14	41430300	41431300	0.8985855565987411
chr14	41430400	41431400	0.8156574212700105
chr14	41430500	41431500	0.7457010220379345
chr14	41430600	41431600	0.0010416671314096278
chr14	41430700	41431700	-1.2086792989245678
chr14	41430800	41431800	-1.4541474648338366
chr14	41430900	41431900	-1.6927287346573918
chr14	41431000	41432000	-1.5188634025555192
chr14	41431100	41432100	-1.2357982056774834
chr14	41431200	41432200	-1.234095683161193
chr14	41431300	41432300	-1.4851860409243265
chr14	41431400	41432400	-1.6649836300794685
chr14	41431500	41432500	-0.7435864374569525
chr14	41431600	41432600	-0.5999462849605813
chr14	41431700	41432700	0.2946698893644156
chr14	41431800	41432800	0.3532537814463379
chr14	41431900	41432900	0.5581791353066399
chr14	41432000	41433000	0.24124199613784628
chr14	41432100	41433100	-0.8408167237368163
chr14	41432200	41433200	-1.383420165195834
chr14	41432300	41433300	-0.8733102486850198
chr14	41432400	41433400	-0.5542167877259883
chr14	41432500	41433500	-0.9455234528425732
chr14	41432600	41433600	-0.6419130116824618
chr14	41432700	41433700	-0.5403941675567245
chr14	41432800	41433800	-0.514493974583422
chr14	41432900	41433900	-0.6519484209059206
chr14	41433000	41434000	-0.7054291543879095
chr14	41433100	41434100	0.5625173375988669
chr14	41433200	41434200	0.4031160855264312
chr14	41433300	41434300	0.4266744345710223
chr14	41433400	41434400	0.1408616542228844
chr14	41433500	41434500	-0.4580343262622139
chr14	41433600	41434600	-0.4724039889983278
chr14	41433700	41434700	-1.1353147582256375
chr14	41433800	41434800	-0.7362609006815516
chr14	41433900	41434900	-0.9963589091406432
chr14	41434000	41435000	-0.540393001238964
chr14	41434100	41435100	-0.5065745261095504
chr14	41434200	41435200	0.15500562035912538
chr14	41434300	41435300	-0.3133090907279021
chr14	41434400	41435400	-0.05952689065990172
chr14	41434500	41435500	0.4115724869008334
chr14	41434600	41435600	0.5070673070892787
chr14	41434700	41435700	0.5084042130884545
chr14	41434800	41435800	-0.020603510459431408
chr14	41434900	41435900	-0.25062382969725355
chr14	41435000	41436000	-0.5277729758450267
chr14	41435100	41436100	-0.9168200665488162
chr14	41435200	41436200	-1.0040107236168736
chr14	41435300	41436300	-0.7175909415297617
chr14	41435400	41436400	-0.9451373297172866
chr14	41435500	41436500	-0.7999717123697959
chr14	41435600	41436600	-0.9456925577876428
chr14	41435700	41436700	-0.367585050359128
chr14	41435800	41436800	-0.7836623773020095
chr14	41435900	41436900	-0.2522195825618025
chr14	41436000	41437000	-0.4203759062212509
chr14	41436100	41437100	-0.14479590068497625
chr14	41436200	41437200	-0.5504660924894155
chr14	41436300	41437300	-0.848852121802104
chr14	41436400	41437400	-1.6233961509749348
chr14	41436500	41437500	-1.5080912372453086
chr14	41436600	41437600	-1.5324136651595115
chr14	41436700	41437700	-1.3783166733866872
chr14	41436800	41437800	-0.6074507408303828
chr14	41436900	41437900	-0.6948839968596658
chr14	41437000	41438000	-0.6226008655107433
chr14	41437100	41438100	-0.6216532936398901
chr14	41437200	41438200	-0.3926932566181227
chr14	41437300	41438300	-0.3643499923116159
chr14	41437400	41438400	0.10814149901300732
chr14	41437500	41438500	-0.6288735283046784
chr14	41437600	41438600	-0.9958175901743932
chr14	41437700	41438700	-2.3466003521793657
chr14	41437800	41438800	-2.6056529974401035
chr14	41437900	41438900	-2.2187618236291344
chr14	41438000	41439000	-2.189553619565057
chr14	41438100	41439100	-2.17380810734406
chr14	41438200	41439200	-2.1598701701817
chr14	41438300	41439300	-2.187156534445918
chr14	41438400	41439400	-2.0441814734243526
chr14	41438500	41439500	-1.6995674130091272
chr14	41438600	41439600	-1.0473395489494892
chr14	41438700	41439700	0.3414326726407167
chr14	41438800	41439800	0.5817849924111711
chr14	41438900	41439900	0.3232367077917239
chr14	41439000	41440000	0.6807071210395423
chr14	41439100	41440100	-0.13596275310522468
chr14	41439200	41440200	-0.6184373931577121
chr14	41439300	41440300	-0.30745683002808777
chr14	41439400	41440400	-0.060283624506305575
chr14	41439500	41440500	-0.7725139212074031
chr14	41439600	41440600	-1.4177028967042915
chr14	41439700	41440700	-1.646008232197218
chr14	41439800	41440800	-1.9662915215560088
chr14	41439900	41440900	-2.2426804891242766
chr14	41440000	41441000	-2.4517056722787607
chr14	41440100	41441100	-2.0226953535060583
chr14	41440200	41441200	-1.4207954542452903
chr14	41440300	41441300	-2.2506181867042763
chr14	41440400	41441400	-2.044455408385626
chr14	41440500	41441500	-1.7643094585042935
chr14	41440600	41441600	-1.0783419019422515
chr14	41440700	41441700	-1.1531050791383106
chr14	41440800	41441800	-0.95091142677476
chr14	41440900	41441900	-0.5574103364322557
chr14	41441000	41442000	-0.31092557168452206
chr14	41441100	41442100	0.12245707334808865
chr14	41441200	41442200	0.13375243728152514
chr14	41441300	41442300	0.10912049198366566
chr14	41441400	41442400	0.3534763966420811
chr14	41441500	41442500	1.1299336561244018
chr14	41441600	41442600	0.7383713561175832
chr14	41441700	41442700	1.0835340684107664
chr14	41441800	41442800	1.1049082999325042
chr14	41441900	41442900	0.5071655795348143
chr14	41442000	41443000	0.6274331597472416
chr14	41442100	41443100	0.4057603933250123
chr14	41442200	41443200	0.23766667994936594
chr14	41442300	41443300	0.6282753831732172
chr14	41442400	41443400	-0.24654893205337555
chr14	41442500	41443500	-0.7425106921309794
chr14	41442600	41443600	-1.000565174016049
chr14	41442700	41443700	-1.5566831525611682
chr14	41442800	41443800	-1.8726793005662463
chr14	41442900	41443900	-1.4863201227933367
chr14	41443000	41444000	-1.361816776235823
chr14	41443100	41444100	-1.3470323888958535
chr14	41443200	41444200	-1.266069310376971
chr14	41443300	41444300	-1.0732183037408352
chr14	41443400	41444400	-0.614276131282314
chr14	41443500	41444500	-0.6876825517785938
chr14	41443600	41444600	-0.3416328801104633
chr14	41443700	41444700	0.8882265011418405
chr14	41443800	41444800	1.2675855161692566
chr14	41443900	41444900	1.3292276186005765
chr14	41444000	41445000	0.6483655312294236
chr14	41444100	41445100	0.8201043603536726
chr14	41444200	41445200	0.9929274527766307
chr14	41444300	41445300	0.5202015780379754
chr14	41444400	41445400	-0.1319313341637909
chr14	41444500	41445500	0.13152910492115086
chr14	41444600	41445600	0.12164567583805415
chr14	41444700	41445700	-0.5654240910328125
chr14	41444800	41445800	-0.9718343056234948
chr14	41444900	41445900	-1.2837758946689828
chr14	41445000	41446000	-0.676689375018302
chr14	41445100	41446100	-1.2572770078813045
chr14	41445200	41446200	-1.0075611265249915
chr14	41445300	41446300	-0.55880149775054
chr14	41445400	41446400	0.21073891399099404
chr14	41445500	41446500	0.17702799253432794
chr14	41445600	41446600	0.127142461433191
chr14	41445700	41446700	-0.17678525881495902
chr14	41445800	41446800	-0.2373979593963573
chr14	41445900	41446900	0.5204206473437203
chr14	41446000	41447000	0.41690818073013797
chr14	41446100	41447100	0.990939685873235
chr14	41446200	41447200	0.13508681250805624
chr14	41446300	41447300	-0.25285282948550514
chr14	41446400	41447400	-1.0530639145314158
chr14	41446500	41447500	-1.2006861122208228
chr14	41446600	41447600	-0.7682752178173143
chr14	41446700	41447700	-0.9183067978994292
chr14	41446800	41447800	-0.7323024788491919
chr14	41446900	41447900	-0.6918171236799544
chr14	41447000	41448000	-1.0304103753618212
chr14	41447100	41448100	-0.713281793799374
chr14	41447200	41448200	-0.3093327878248451
chr14	41447300	41448300	-0.23707165042556536
chr14	41447400	41448400	0.011581339853146808
chr14	41447500	41448500	0.08289113256248389
chr14	41447600	41448600	-0.3217476313576228
chr14	41447700	41448700	0.20746930295643065
chr14	41447800	41448800	0.1900525474324283
chr14	41447900	41448900	-0.32545860163615176
chr14	41448000	41449000	-0.6080037256941222
chr14	41448100	41449100	-0.7872286513438252
chr14	41448200	41449200	-0.02426473779472977
chr14	41448300	41449300	0.11483886641994485
chr14	41448400	41449400	0.6631337452445446
chr14	41448500	41449500	0.8107645144675856
chr14	41448600	41449600	1.0913266026048665
chr14	41448700	41449700	0.7299874234132869
chr14	41448800	41449800	0.9990379294085676
chr14	41448900	41449900	0.7640718519027391
chr14	41449000	41450000	0.7899161905598148
chr14	41449100	41450100	0.16018815892835805
chr14	41449200	41450200	-0.6247107182402083
chr14	41449300	41450300	-0.5740139569644253
chr14	41449400	41450400	-0.4848856372908942
chr14	41449500	41450500	-1.1445949335576269
chr14	41449600	41450600	-0.9397324004651658
chr14	41450600	41451600	-0.7676682735248366
chr14	41450700	41451700	-0.6631859504159984
chr14	41450800	41451800	-0.4599154584609725
chr14	41450900	41451900	-0.5237787206462935
chr14	41451000	41452000	-0.6016165658748348
chr14	41451100	41452100	-0.6218189795381992
chr14	41451200	41452200	0.059172228887158874
chr14	41451300	41452300	0.3465646957711603
chr14	41451400	41452400	-0.01217655585211626
chr14	41451500	41452500	0.6816651868075697
chr14	41451600	41452600	0.5959364146552677
chr14	41451700	41452700	0.7455906937667148
chr14	41451800	41452800	0.6661625500218535
chr14	41451900	41452900	0.6794568783109304
chr14	41452000	41453000	1.0612824735989286
chr14	41452100	41453100	0.9803992907837024
chr14	41452200	41453200	0.8273964370384782
chr14	41452300	41453300	0.2557438340617908
chr14	41452400	41453400	-0.06400524662941498
chr14	41452500	41453500	-0.9208972017090712
chr14	41452600	41453600	-0.5097747169333542
chr14	41452700	41453700	-1.0872863663261627
chr14	41452800	41453800	-1.2525711876450858
chr14	41452900	41453900	-1.1924012569178202
chr14	41454000	41455000	-1.9037360573519753
chr14	41454100	41455100	-1.8755144740775511
chr14	41454200	41455200	-1.5547195206550983
chr14	41454300	41455300	-1.6704151638376663
chr14	41454400	41455400	-0.6763212880661259
chr14	41454500	41455500	-1.1317441963353223
chr14	41454600	41455600	-0.8927681140484909
chr14	41454700	41455700	-0.3970574590576552
chr14	41454800	41455800	-0.7026001910524119
chr14	41454900	41455900	-0.5114206339383461
chr14	41455000	41456000	-0.01474748598469117
chr14	41455100	41456100	-0.38868008740645693
chr14	41455200	41456200	-0.13492292344694234
chr14	41455300	41456300	-0.4091098734689262
chr14	41455400	41456400	-1.0142841301127012
chr14	41455500	41456500	-0.9355955507804464
chr14	41455600	41456600	-1.2132807725946768
chr14	41455700	41456700	-1.032519429963966
chr14	41455800	41456800	-1.4768040560815487
chr14	41455900	41456900	-1.1722545367052697
chr14	41456000	41457000	-0.8262160781661472
chr14	41456100	41457100	-0.1803975250428244
chr14	41456200	41457200	-0.4512071745989332
chr14	41456300	41457300	0.2335057764344493
chr14	41456400	41457400	0.7811906561529152
chr14	41456500	41457500	0.8285758837228215
chr14	41456600	41457600	1.0701766512993354
chr14	41456700	41457700	1.0915181221538928
chr14	41456800	41457800	1.655249119365976
chr14	41456900	41457900	0.6980667380538427
chr14	41457000	41458000	-0.4571724504430757
chr14	41457100	41458100	-0.5539452272798175
chr14	41457200	41458200	-0.6742873372319734
chr14	41457300	41458300	-1.5330419518152296
chr14	41457400	41458400	-1.9230665551586523
chr14	41457500	41458500	-2.6504127538488427
chr14	41457600	41458600	-2.401336513045408
chr14	41457700	41458700	-2.776422310687372
chr14	41457800	41458800	-2.6620852436787596
chr14	41457900	41458900	-2.0887922404256023
chr14	41458000	41459000	-1.3745925574161948
chr14	41458100	41459100	-1.6274535373578871
chr14	41458200	41459200	-1.5299033730907328
chr14	41458300	41459300	-0.9705633800047592
chr14	41458400	41459400	-0.307864108957403
chr14	41458500	41459500	1.0675582680826532
chr14	41458600	41459600	1.62268321367338
chr14	41458700	41459700	1.8778564082418885
chr14	41458800	41459800	1.6547596728779552
chr14	41458900	41459900	1.5193156088567512
chr14	41459000	41460000	1.6091928144508163
chr14	41459100	41460100	0.9758992169594536
chr14	41459200	41460200	1.3092344472899051
chr14	41459300	41460300	1.1493260357003356
chr14	41459400	41460400	0.2647057956066077
chr14	41459500	41460500	-0.4013890742861931
chr14	41459600	41460600	-0.9486948223238972
chr14	41459700	41460700	-1.6409146548150282
chr14	41459800	41460800	-1.184356087761365
chr14	41459900	41460900	-0.8385932120944908
chr14	41460000	41461000	-0.9846952796772815
chr14	41460100	41461100	-0.2902277082997931
chr14	41460200	41461200	0.00014292961917407502
chr14	41460300	41461300	-0.23188681193904725
chr14	41461400	41462400	-1.0725481143416566
chr14	41461500	41462500	-1.333603627903117
chr14	41461600	41462600	-1.1551896887274906
chr14	41462700	41463700	-0.8755223453086047
chr14	41462800	41463800	-0.6759256676306227
chr14	41462900	41463900	-0.1740261046402349
chr14	41463000	41464000	-0.1379909722617085
chr14	41463100	41464100	-0.8045542414772969
chr14	41463200	41464200	-0.41512412900437257
chr14	41463300	41464300	-0.16687627953393086
chr14	41463400	41464400	-0.044041408334926466
chr14	41463500	41464500	0.6856978712950463
chr14	41463600	41464600	0.5326377131424133
chr14	41463700	41464700	1.068286679472962
chr14	41463800	41464800	1.4095879459931857
chr14	41463900	41464900	1.1397836875792189
chr14	41464000	41465000	1.649983833146445
chr14	41464100	41465100	2.128955286518497
chr14	41464200	41465200	2.4480286879830127
chr14	41464300	41465300	2.374991768295291
chr14	41464400	41465400	2.415459008859047
chr14	41464500	41465500	2.1580312040669147
chr14	41464600	41465600	2.3527123522823503
chr14	41464700	41465700	1.149544718495528
chr14	41464800	41465800	0.5619213985433164
chr14	41464900	41465900	0.474720248456239
chr14	41465000	41466000	0.5993690535569381
chr14	41465100	41466100	0.9018335060225888
chr14	41465200	41466200	0.4138891790877864
chr14	41465300	41466300	0.4709404148580555
chr14	41466300	41467300	0.7994102023414615
chr14	41466400	41467400	0.7549057736059895
chr14	41466500	41467500	-0.2242827240881093
chr14	41466600	41467600	-0.3758170805067709
chr14	41466700	41467700	0.21375784684729865
chr14	41466800	41467800	-0.4977332176488919
chr14	41466900	41467900	-0.3381856170019797
chr14	41467000	41468000	-0.3492508686736999
chr14	41467100	41468100	-0.7404113540339115
chr14	41467200	41468200	-0.471228985573232
chr14	41467300	41468300	-0.28488163450192056
chr14	41467400	41468400	-0.3781150536209198
chr14	41467500	41468500	0.6798842545938076
chr14	41467600	41468600	0.6338084439228594
chr14	41467700	41468700	0.08543595412189972
chr14	41467800	41468800	1.0045252371370137
chr14	41467900	41468900	0.5115135274567018
chr14	41468000	41469000	0.09113412858443555
chr14	41468100	41469100	0.5151582562499097
chr14	41468200	41469200	0.3323478082277073
chr14	41468300	41469300	-0.17678966618787928
chr14	41468400	41469400	0.10430399722892963
chr14	41468500	41469500	-0.17430442101638502
chr14	41468600	41469600	-0.3425506755690177
chr14	41468700	41469700	0.09865424263466334
chr14	41468800	41469800	-0.07884581231746607
chr14	41468900	41469900	-0.13492775340812688
chr14	41469000	41470000	0.6163302117976269
chr14	41469100	41470100	0.07982200226942174
chr14	41469200	41470200	-0.17783418283950947
chr14	41469300	41470300	0.3514660359160748
chr14	41469400	41470400	0.4017378880522494
chr14	41469500	41470500	0.379815457991817
chr14	41469600	41470600	1.023746250471371
chr14	41469700	41470700	1.0320700545097687
chr14	41469800	41470800	0.9731957437215626
chr14	41469900	41470900	0.8320073589934821
chr14	41470000	41471000	-0.23245846519376479
chr14	41470100	41471100	0.4409431732375556
chr14	41470200	41471200	0.8617953721508045
chr14	41470300	41471300	1.3408813582837942
chr14	41470400	41471400	0.2610156609065699
chr14	41470500	41471500	-0.17214708395709608
chr14	41470600	41471600	-0.3782298596736258
chr14	41470700	41471700	-0.7271744392097418
chr14	41470800	41471800	-1.2729162764461928
chr14	41470900	41471900	-0.9287595167483031
chr14	41471000	41472000	-0.6211794132638642
chr14	41471100	41472100	-0.9729864663342938
chr14	41471200	41472200	-1.0530928284224053
chr14	41471300	41472300	-1.57641108045855
chr14	41471400	41472400	-0.7650748508637835
chr14	41471500	41472500	-0.2412297603808263
chr14	41471600	41472600	-0.525145670978489
chr14	41471700	41472700	-0.522206780762198
chr14	41471800	41472800	-0.06666945740788742
chr14	41471900	41472900	0.4448947411447196
chr14	41472000	41473000	0.8346082465613595
chr14	41472100	41473100	0.8164782350848022
chr14	41472200	41473200	1.4520167966249822
chr14	41472300	41473300	1.7312260436906761
chr14	41472400	41473400	1.552521489689305
chr14	41472500	41473500	1.8238931872946351
chr14	41472600	41473600	2.350711257321485
chr14	41472700	41473700	2.3932403394379267
chr14	41472800	41473800	2.8027212172922003
chr14	41472900	41473900	1.872224718293209
chr14	41473000	41474000	1.7532971048631394
chr14	41473100	41474100	1.4619767269008281
chr14	41473200	41474200	0.5595459361427538
chr14	41473300	41474300	0.4833221761244358
chr14	41473400	41474400	0.7307899851252876
chr14	41473500	41474500	0.7520258711039617
chr14	41473600	41474600	0.9580197345694892
chr14	41473700	41474700	1.2193060652533263
chr14	41473800	41474800	0.9243283205274464
chr14	41473900	41474900	0.3199610749389774
chr14	41474000	41475000	0.18193676723514246
chr14	41474100	41475100	1.0303019249550935
chr14	41474200	41475200	1.0493909055027582
chr14	41474300	41475300	0.9716133923781981
chr14	41474400	41475400	0.6852377943478078
chr14	41474500	41475500	0.25694547315144955
chr14	41474600	41475600	-0.17189418049018176
chr14	41474700	41475700	-0.6691436394596326
chr14	41474800	41475800	-1.1237379431460413
chr14	41474900	41475900	-0.034966759720951035
chr14	41475000	41476000	0.41171727076056397
chr14	41475100	41476100	-0.30629875797031914
chr14	41475200	41476200	0.002713042385054698
chr14	41475300	41476300	-0.04942498765991097
chr14	41475400	41476400	0.06384165456507633
chr14	41475500	41476500	0.2508996359592585
chr14	41475600	41476600	-0.27950123868697346
chr14	41475700	41476700	-0.16589663910631106
chr14	41475800	41476800	0.13019383082332425
chr14	41475900	41476900	-0.0655201679272759
chr14	41476000	41477000	0.11064050489056995
chr14	41476100	41477100	0.6722383795719069
chr14	41476200	41477200	0.37814740811396735
chr14	41476300	41477300	-0.4182382795644553
chr14	41476400	41477400	0.0498604500416006
chr14	41476500	41477500	0.21253341224459352
chr14	41476600	41477600	0.6684463436532759
chr14	41476700	41477700	0.8225821980351758
chr14	41476800	41477800	0.5782564450660095
chr14	41476900	41477900	0.6482441986301126
chr14	41477000	41478000	0.12948693610396309
chr14	41477100	41478100	-0.8393906805107963
chr14	41477200	41478200	-0.4904536517145301
chr14	41477300	41478300	0.6470422227676114
chr14	41477400	41478400	-0.1859768319697913
chr14	41477500	41478500	-0.5648659988332632
chr14	41477600	41478600	-0.762538714179987
chr14	41477700	41478700	-0.8872616973294599
chr14	41477800	41478800	-0.9570327790005568
chr14	41477900	41478900	-1.1325394455740407
chr14	41478000	41479000	-1.6259543524602726
chr14	41478100	41479100	-1.2586112368490838
chr14	41478200	41479200	-1.5160832350406992
chr14	41478300	41479300	-1.5587590382088832
chr14	41478400	41479400	-1.063743695360198
chr14	41478500	41479500	-1.225081011636323
chr14	41478600	41479600	-1.1279414638415055
chr14	41478700	41479700	-0.5394465776413109
chr14	41478800	41479800	-0.33924866677382154
chr14	41478900	41479900	-0.4230106531237928
chr14	41479000	41480000	0.07202330522822073
chr14	41479100	41480100	0.4628931836806845
chr14	41479200	41480200	0.4140310799386099
chr14	41479300	41480300	-0.10992404433757527
chr14	41479400	41480400	-0.11235057995958143
chr14	41479500	41480500	-0.05681898631892781
chr14	41479600	41480600	-0.2592691571763614
chr14	41479700	41480700	-0.8920608915504514
chr14	41479800	41480800	-1.079930854818078
chr14	41479900	41480900	-1.1466168702595352
chr14	41480000	41481000	-1.0763524835095588
chr14	41480100	41481100	-1.8640577930175504
chr14	41480200	41481200	-1.1147010959165975
chr14	41480300	41481300	-0.6035480994107378
chr14	41480400	41481400	-0.8260650011685112
chr14	41480500	41481500	-0.9426106730083637
chr14	41480600	41481600	-1.0276822948019169
chr14	41480700	41481700	-0.7711844607725367
chr14	41480800	41481800	-0.384045041389697
chr14	41480900	41481900	-0.07645005723561203
chr14	41481000	41482000	-0.05463034622854107
chr14	41481100	41482100	0.11668458442859565
chr14	41481200	41482200	-0.5758693260436121
chr14	41481300	41482300	-0.6948227104666337
chr14	41482900	41483900	-0.9872034852204168
chr14	41483000	41484000	-0.8467348856528824
chr14	41483100	41484100	-1.0129366536475426
chr14	41483200	41484200	-1.5208435393723982
chr14	41483300	41484300	-1.3635033167322177
chr14	41483400	41484400	-1.1230209535880582
chr14	41483500	41484500	-1.5777407955104343
chr14	41483600	41484600	-1.2424546891681902
chr14	41483700	41484700	-1.6568055523541283
chr14	41483800	41484800	-1.5615822422468366
chr14	41483900	41484900	-1.3468732286878198
chr14	41484000	41485000	-1.4369816042845542
chr14	41484100	41485100	-1.1413801619357689
chr14	41484200	41485200	-0.8781864689068264
chr14	41484300	41485300	-0.814301030792149
chr14	41484400	41485400	-1.3430845456332634
chr14	41484500	41485500	-0.7712582546660732
chr14	41484600	41485600	-0.4310507656886648
chr14	41484700	41485700	-0.006930047468086602
chr14	41484800	41485800	-0.21827220752435286
chr14	41484900	41485900	-0.625369653430227
chr14	41485000	41486000	-0.5023818511162327
chr14	41485100	41486100	-0.7421505756917776
chr14	41485200	41486200	-0.9039229552890996
chr14	41485300	41486300	-1.077759980676146
chr14	41485400	41486400	-0.9099139047903666
chr14	41485500	41486500	-1.2226634265494265
chr14	41485600	41486600	-1.4543129861826842
chr14	41485700	41486700	-1.350276659209089
chr14	41485800	41486800	-1.4428816715204944
chr14	41485900	41486900	-0.6706121477427023
chr14	41486000	41487000	-1.0092202758612916
chr14	41486100	41487100	-1.1927420789388317
chr14	41486200	41487200	-1.020337973031059
chr14	41486300	41487300	-0.7783275357619422
chr14	41486400	41487400	-0.3541474131779947
chr14	41486500	41487500	-0.26412371741845725
chr14	41486600	41487600	-0.28540422298390344
chr14	41486700	41487700	-0.7384363074294651
chr14	41486800	41487800	-1.1244047552792025
chr14	41486900	41487900	-1.5273908556628495
chr14	41487000	41488000	-1.434445156578109
chr14	41487100	41488100	-1.591637330862211
chr14	41487200	41488200	-1.7389689804041606
chr14	41487300	41488300	-2.130818463350034
chr14	41487400	41488400	-2.010250336291207
chr14	41487500	41488500	-1.8873310916257868
chr14	41487600	41488600	-2.2165014997923342
chr14	41487700	41488700	-2.161450743976792
chr14	41487800	41488800	-2.096308235035725
chr14	41487900	41488900	-2.2633321496994943
chr14	41488000	41489000	-2.378397606894383
chr14	41488100	41489100	-2.0453910598440115
chr14	41488200	41489200	-2.350048970688505
chr14	41488300	41489300	-2.147543815228829
chr14	41488400	41489400	-2.704647318070922
chr14	41488500	41489500	-2.324029782681524
chr14	41488600	41489600	-1.7513557275675702
chr14	41488700	41489700	-1.540217504530131
chr14	41488800	41489800	-1.1886729286650333
chr14	41488900	41489900	-0.6361634034481789
chr14	41489000	41490000	-0.04881008199323794
chr14	41489100	41490100	-0.0649399212032021
chr14	41489200	41490200	0.6109876702534025
chr14	41489300	41490300	0.16332979668994144
chr14	41489400	41490400	0.2758675206836265
chr14	41489500	41490500	0.17175335989805351
chr14	41489600	41490600	0.40309259636664896
chr14	41489700	41490700	-0.0781501691289805
chr14	41489800	41490800	0.4685967369514638
chr14	41489900	41490900	0.31282605564137084
chr14	41490000	41491000	0.6558551056691573
chr14	41490100	41491100	1.14177715029733
chr14	41490200	41491200	0.8518146335760309
chr14	41490300	41491300	0.9159443446271154
chr14	41490400	41491400	0.8232174984740088
chr14	41490500	41491500	0.4593914976081517
chr14	41490600	41491600	0.11698501530988853
chr14	41490700	41491700	0.6387825485930598
chr14	41490800	41491800	0.12436928181973135
chr14	41490900	41491900	0.1282753080747413
chr14	41491000	41492000	-0.8623383567364824
chr14	41492800	41493800	-0.13358260899324198
chr14	41496600	41497600	-0.5880401857201495
chr14	41496700	41497700	-0.6598696222701805
chr14	41496800	41497800	-0.6613630445199483
chr14	41496900	41497900	-0.8977006168349067
chr14	41497000	41498000	-1.8171523498096072
chr14	41497100	41498100	-1.4380807573772232
chr14	41497200	41498200	-1.862411110255892
chr14	41497300	41498300	-0.9364912377688742
chr14	41497900	41498900	-0.7670542049677409
chr14	41498000	41499000	-0.24371328117317567
chr14	41498100	41499100	0.4275972233805663
chr14	41498200	41499200	1.2371328600334028
chr14	41498300	41499300	1.0194956155434691
chr14	41498400	41499400	0.13877419856120235
chr14	41498500	41499500	0.05790458047432723
chr14	41498600	41499600	0.3668545280935799
chr14	41498700	41499700	0.4255451859221026
chr14	41498800	41499800	0.10478388950112287
chr14	41498900	41499900	1.1563469308444188
chr14	41499000	41500000	1.2529308270823472
chr14	41499100	41500100	0.9371969774688481
chr14	41499200	41500200	0.08567520127055325
chr14	41499300	41500300	0.2806220930172996
chr14	41499400	41500400	0.34696361929057745
chr14	41499500	41500500	0.6167040183204461
chr14	41499600	41500600	-0.08373903846274419
chr14	41499700	41500700	-0.20978093381016585
chr14	41499800	41500800	-0.3469554790804213
chr14	41499900	41500900	-0.4533970845145166
chr14	41500000	41501000	-0.2677052466366404
chr14	41500100	41501100	-0.594531341981394
chr14	41500200	41501200	-0.5153492015092691
chr14	41500300	41501300	-0.6839808158339604
chr14	41500400	41501400	-0.3158694877264946
chr14	41500500	41501500	-0.4782409264606127
chr14	41500600	41501600	-0.213772182813088
chr14	41500700	41501700	-0.5372943493167931
chr14	41500800	41501800	-0.4542348832096082
chr14	41500900	41501900	-0.2843553086700665
chr14	41501000	41502000	-0.7405755785781026
chr14	41501100	41502100	-1.048521278173284
chr14	41501200	41502200	-0.5520808381569713
chr14	41501300	41502300	-0.7569041579535133
chr14	41501400	41502400	-1.2706659566846008
chr14	41501500	41502500	-1.1554988667094457
chr14	41501600	41502600	-0.8169365094109332
chr14	41501700	41502700	-0.5416520066798193
chr14	41501800	41502800	-0.7101561635311646
chr14	41501900	41502900	-0.5518218128206087
chr14	41502000	41503000	-0.5768575991706508
chr14	41502100	41503100	-0.5823346107031838
chr14	41502200	41503200	-0.2976237956037357
chr14	41502300	41503300	-0.6720520206763568
chr14	41502400	41503400	-0.5303643356747798
chr14	41502500	41503500	-0.5710052530589679
chr14	41502600	41503600	-1.1087337033856055
chr14	41502700	41503700	-1.6445125959967508
chr14	41502800	41503800	-1.3725853343047136
chr14	41502900	41503900	-2.19199951705664
chr14	41503000	41504000	-2.5087708268581626
chr14	41503100	41504100	-2.1464224652175994
chr14	41503200	41504200	-2.428672262624294
chr14	41503300	41504300	-1.8088522174554318
chr14	41503400	41504400	-1.572628464736321
chr14	41503500	41504500	-1.5589203421943039
chr14	41503600	41504600	-1.0575053258224485
chr14	41503700	41504700	-0.4315115075736405
chr14	41503800	41504800	-1.1852610892277402
chr14	41503900	41504900	-0.8729091485980113
chr14	41504000	41505000	-0.25935434902761395
chr14	41504100	41505100	0.4190951445653441
chr14	41504200	41505200	0.23966541406162906
chr14	41504300	41505300	-0.0843491091209792
chr14	41504400	41505400	-0.28689771584383045
chr14	41504500	41505500	-0.5044040727037217
chr14	41504600	41505600	-0.8523370795900289
chr14	41504700	41505700	-2.1127029214087667
chr14	41504800	41505800	-1.2940552192645869
chr14	41504900	41505900	-1.18816556021253
chr14	41505000	41506000	-1.2349186615747676
chr14	41505100	41506100	-1.975485269001464
chr14	41505200	41506200	-1.4344471429159875
chr14	41505300	41506300	-0.7263182571742061
chr14	41505400	41506400	-0.17784177978247429
chr14	41505500	41506500	0.16332500417701484
chr14	41505600	41506600	0.2583219745238731
chr14	41505700	41506700	1.1126477990523873
chr14	41505800	41506800	0.36541813721648414
chr14	41505900	41506900	0.3252628834865872
chr14	41506000	41507000	-0.5034541668242006
chr14	41506100	41507100	0.05773488986226975
chr14	41506200	41507200	-0.5275618649583722
chr14	41506300	41507300	-1.1567261789596486
chr14	41506400	41507400	-1.12175497433148
chr14	41506500	41507500	-1.2819038489123775
chr14	41506600	41507600	-1.073160378307919
chr14	41506700	41507700	-0.8907637952162172
chr14	41506800	41507800	-0.07261989443630595
chr14	41506900	41507900	-0.06219749780090121
chr14	41507000	41508000	0.9814953981006646
chr14	41507100	41508100	0.60870489684509
chr14	41507200	41508200	0.8598168535272258
chr14	41507300	41508300	0.21643185416850544
chr14	41507400	41508400	-0.6273670878596024
chr14	41507500	41508500	-0.7122947967866272
chr14	41507600	41508600	-1.1685210403433182
chr14	41507700	41508700	-1.3869235687978894
chr14	41507800	41508800	-2.845798377614369
chr14	41507900	41508900	-3.257601397563985
chr14	41508000	41509000	-3.2746709585699554
chr14	41508100	41509100	-3.620460863804156
chr14	41508200	41509200	-3.578987229891499
chr14	41508300	41509300	-2.609562313868765
chr14	41508400	41509400	-2.750233382694286
chr14	41508500	41509500	-2.8127627988827646
chr14	41508600	41509600	-2.637994695598158
chr14	41508700	41509700	-2.139408002586503
chr14	41508800	41509800	-0.7978610590554805
chr14	41508900	41509900	-0.5807877486291255
chr14	41509600	41510600	-3.5362904985554415
chr14	41509700	41510700	-4.101243201863837
chr14	41510900	41511900	-2.7057800977437245
chr14	41511000	41512000	-2.0081869361280154
chr14	41511100	41512100	-1.5276705110395432
chr14	41511200	41512200	-1.6298801040889974
chr14	41511300	41512300	-1.304173708626946
chr14	41511400	41512400	-1.0685406822504322
chr14	41511500	41512500	-1.0380418875780768
chr14	41511600	41512600	-1.2931097430154943
chr14	41511700	41512700	-0.9770464316126272
chr14	41511800	41512800	-0.30789789735810263
chr14	41511900	41512900	-0.15743561627701164
chr14	41512000	41513000	-0.5379364490216513
chr14	41512100	41513100	-1.0908824020370536
chr14	41512200	41513200	-1.5381167115203946
chr14	41512300	41513300	-2.0800596150527024
chr14	41512400	41513400	-2.285324808366422
chr14	41512500	41513500	-2.2089084628907405
chr14	41512600	41513600	-2.139632403197695
chr14	41512700	41513700	-2.17661910852637
chr14	41512800	41513800	-1.8640078743818764
chr14	41512900	41513900	-2.2744982531185336
chr14	41513000	41514000	-2.4572080941266257
chr14	41513100	41514100	-2.7544533101001427
chr14	41513200	41514200	-2.6246731890120363
chr14	41513300	41514300	-2.0223039259471904
chr14	41513400	41514400	-1.5602415258976474
chr14	41513500	41514500	-1.8904219085678349
chr14	41513600	41514600	-2.0559887489693938
chr14	41513700	41514700	-2.6408511932210432
chr14	41513800	41514800	-2.9018283826681945
chr14	41513900	41514900	-3.226016851681244
chr14	41514000	41515000	-3.3520711198613564
chr14	41514100	41515100	-3.842422875161516
chr14	41514200	41515200	-3.7153405739201735
chr14	41514300	41515300	-4.25894141192668
chr14	41514400	41515400	-4.91678695987606
chr14	41514500	41515500	-4.353970455605436
chr14	41514600	41515600	-4.553694847611015
chr14	41514700	41515700	-4.452080439187476
chr14	41514800	41515800	-5.033695756368276
chr14	41514900	41515900	-4.894432723705939
chr14	41515000	41516000	-5.063829869547468
chr14	41515100	41516100	-4.429325694615068
chr14	41515200	41516200	-4.791477094912202
chr14	41515300	41516300	-4.734031050487549
chr14	41515400	41516400	-4.89699748664224
chr14	41515500	41516500	-4.853199212650252
chr14	41515600	41516600	-4.420303204725059
chr14	41515700	41516700	-3.5053543310627697
chr14	41515800	41516800	-2.059913126017235
chr14	41515900	41516900	-1.9492977417188893
chr14	41516000	41517000	-1.5218508407277358
chr14	41516100	41517100	-1.3351720087286187
chr14	41516200	41517200	-0.7367463674866509
chr14	41516300	41517300	-0.4213631555849578
chr14	41516400	41517400	0.5786408942350764
chr14	41517100	41518100	-3.3211364313307743
chr14	41517200	41518200	-3.2115388667339677
chr14	41517300	41518300	-2.7917720071199668
chr14	41517400	41518400	-2.7342462172648965
chr14	41517500	41518500	-3.0219201570494088
chr14	41517600	41518600	-3.3749479287585897
chr14	41517700	41518700	-3.3797992866565365
chr14	41517800	41518800	-2.6763235660598554
chr14	41517900	41518900	-2.669073264057823
chr14	41518000	41519000	-2.394133241021076
chr14	41518100	41519100	-1.9432886803927727
chr14	41518800	41519800	-1.2501115992112668
chr14	41518900	41519900	-1.5208891220608551
chr14	41519000	41520000	-2.4589196354869385
chr14	41519100	41520100	-2.120692331769154
chr14	41519200	41520200	-2.460420727627503
chr14	41519300	41520300	-2.3773227443213667
chr14	41519400	41520400	-2.2623411091542627
chr14	41519500	41520500	-3.1714041484104416
chr14	41519600	41520600	-4.21613677878527
chr14	41519700	41520700	-4.291643034735824
chr14	41519800	41520800	-4.937877946559404
chr14	41519900	41520900	-5.073318220518766
chr14	41520000	41521000	-5.278305079702505
chr14	41520100	41521100	-6.56328965252464
chr14	41520200	41521200	-6.39801129419403
chr14	41520300	41521300	-6.5217673570384616
chr14	41520400	41521400	-6.497913079876912
chr14	41520500	41521500	-5.968463491954385
chr14	41520600	41521600	-5.017430196449493
chr14	41520700	41521700	-4.937562756391338
chr14	41520800	41521800	-4.227908217114557
chr14	41520900	41521900	-3.973065652530724
chr14	41521500	41522500	-3.249172962437741
chr14	41521600	41522600	-3.1542054106481507
chr14	41521700	41522700	-3.6718857052860647
chr14	41521800	41522800	-4.074846669063874
chr14	41521900	41522900	-4.597916122610493
chr14	41522000	41523000	-4.195922300170726
chr14	41522100	41523100	-3.941868383014263
chr14	41522200	41523200	-4.670652647403818
chr14	41522300	41523300	-4.554951187743215
chr14	41522400	41523400	-3.661427594741797
chr14	41522500	41523500	-3.352364099585752
chr14	41522600	41523600	-3.786918492989032
chr14	41522700	41523700	-3.5718015190271366
chr14	41522800	41523800	-3.444535537630752
chr14	41522900	41523900	-3.0241373068515283
chr14	41523000	41524000	-3.448523916972781
chr14	41523100	41524100	-3.737988274469855
chr14	41523200	41524200	-2.834234943596784
chr14	41523300	41524300	-1.5611230055981742
chr14	41523400	41524400	-1.3163607514709017
chr14	41523500	41524500	-1.8359518054065027
chr14	41523600	41524600	-1.2090889052688498
chr14	41523700	41524700	-2.1650678254028635
chr14	41523800	41524800	-2.275347341926082
chr14	41523900	41524900	-2.4973586628850906
chr14	41524000	41525000	-2.2142955022974404
chr14	41524100	41525100	-1.9402646458269008
chr14	41524200	41525200	-1.871244375269719
chr14	41524300	41525300	-2.6086396317996265
chr14	41524400	41525400	-2.810670302374084
chr14	41524500	41525500	-1.8496259755738809
chr14	41524600	41525600	-1.7960168631518398
chr14	41524700	41525700	-0.7062197784982656
chr14	41524800	41525800	-0.2387012886105616
chr14	41524900	41525900	0.3332437288619879
chr14	41525000	41526000	0.11364089312349676
chr14	41526400	41527400	-1.1739648048296805
chr14	41526500	41527500	-1.950961894107166
chr14	41526600	41527600	-2.1202832920205243
chr14	41526700	41527700	-2.345586014476743
chr14	41526800	41527800	-2.3035898201639307
chr14	41526900	41527900	-2.435826360971396
chr14	41527000	41528000	-2.4185936358234326
chr14	41527100	41528100	-2.392978077446588
chr14	41527200	41528200	-2.768574202784501
chr14	41527300	41528300	-3.3240941315086703
chr14	41527400	41528400	-3.633575682579964
chr14	41527500	41528500	-3.502680764458025
chr14	41527600	41528600	-3.247327148482781
chr14	41527700	41528700	-2.9129953334965264
chr14	41527800	41528800	-3.8894066127015097
chr14	41527900	41528900	-3.8156440028452137
chr14	41528000	41529000	-3.853907724942869
chr14	41528100	41529100	-3.827333241426552
chr14	41528200	41529200	-3.3606028480235106
chr14	41528300	41529300	-3.0737768554778317
chr14	41528400	41529400	-2.4416704091161296
chr14	41528500	41529500	-2.039196135858394
chr14	41528600	41529600	-1.5579500176251435
chr14	41528700	41529700	-2.016870530777428
chr14	41528800	41529800	-1.5209130084223794
chr14	41528900	41529900	-0.7896527876673647
chr14	41529000	41530000	-0.9393920332164802
chr14	41529100	41530100	-1.2943119147838438
chr14	41529200	41530200	-1.2967104281943047
chr14	41529300	41530300	-1.4488299076261244
chr14	41529400	41530400	-1.8185307123339431
chr14	41529500	41530500	-2.101394884020268
chr14	41529600	41530600	-2.8117870286938533
chr14	41529700	41530700	-2.334264601116252
chr14	41529800	41530800	-2.3968852817027657
chr14	41529900	41530900	-2.704751795970977
chr14	41531000	41532000	-2.5870292373479598
chr14	41531100	41532100	-3.165876564900409
chr14	41531200	41532200	-2.9736134282963387
chr14	41531300	41532300	-3.1847518533941472
chr14	41531400	41532400	-3.5301854835591566
chr14	41531500	41532500	-2.912715829746629
chr14	41531600	41532600	-2.9359663504573663
chr14	41531700	41532700	-2.7158940111894494
chr14	41531800	41532800	-2.772205815990941
chr14	41531900	41532900	-2.5496334793153825
chr14	41532000	41533000	-3.208194680083751
chr14	41532100	41533100	-2.188829933507548
chr14	41532200	41533200	-2.0955456376031028
chr14	41532300	41533300	-1.4343418771464362
chr14	41532400	41533400	-0.7559886062044658
chr14	41532500	41533500	-1.342405958443594
chr14	41532600	41533600	-1.4426596815481791
chr14	41532700	41533700	-1.901073576728428
chr14	41532800	41533800	-2.038958036518728
chr14	41532900	41533900	-1.62166829713383
chr14	41533000	41534000	-0.5093195979640869
chr14	41533100	41534100	-0.7028788954194526
chr14	41533200	41534200	-0.6779151757897307
chr14	41533300	41534300	-0.7814912366892183
chr14	41533400	41534400	-1.0323223111312618
chr14	41533500	41534500	-0.5044512986623904
chr14	41533600	41534600	-0.2704959694780372
chr14	41533700	41534700	0.3299735040735121
chr14	41533800	41534800	0.6549738880485776
chr14	41533900	41534900	-0.11699505047430475
chr14	41534000	41535000	-0.5768068114347538
chr14	41534100	41535100	-0.9026050503694112
chr14	41534200	41535200	-0.9171258093660326
chr14	41534300	41535300	-0.4728758350743372
chr14	41534400	41535400	-0.6735468282948481
chr14	41534500	41535500	-0.9847841868296362
chr14	41534600	41535600	-1.756580062197845
chr14	41534700	41535700	-2.2028257014826345
chr14	41534800	41535800	-2.2184782430769068
chr14	41534900	41535900	-2.379592153099571
chr14	41535000	41536000	-2.864179025768733
chr14	41535100	41536100	-3.47155902398344
chr14	41535200	41536200	-3.2919820101308948
chr14	41535300	41536300	-3.75134988012242
chr14	41535400	41536400	-3.3749420033308453
chr14	41535500	41536500	-2.9351975947600484
chr14	41535600	41536600	-2.58108359376142
chr14	41535700	41536700	-2.179427602807433
chr14	41535800	41536800	-2.806102141987744
chr14	41535900	41536900	-1.925873751914236
chr14	41536000	41537000	-1.3696541326543934
chr14	41537200	41538200	-4.878397780971252
chr14	41537300	41538300	-4.403530010546566
chr14	41537400	41538400	-4.064078568477635
chr14	41537500	41538500	-3.577527112689728
chr14	41537600	41538600	-3.26960111515301
chr14	41537700	41538700	-3.8268470443919234
chr14	41537800	41538800	-3.9432375482479225
chr14	41537900	41538900	-3.7754633217010025
chr14	41538000	41539000	-2.921117172685748
chr14	41538100	41539100	-2.4667230271200364
chr14	41538200	41539200	-2.444129561302159
chr14	41538300	41539300	-2.4082802086776547
chr14	41538400	41539400	-2.105400172704543
chr14	41540200	41541200	-1.8939241577380281
chr14	41540300	41541300	-1.424968947813536
chr14	41540400	41541400	-1.8322758807595718
chr14	41540500	41541500	-2.615091093465784
chr14	41540600	41541600	-2.7107841072442427
chr14	41540700	41541700	-2.552146364397049
chr14	41540800	41541800	-2.570949594977741
chr14	41540900	41541900	-2.03455297674488
chr14	41541000	41542000	-1.5337288871238288
chr14	41541100	41542100	-1.964538558214744
chr14	41541200	41542200	-1.8030795927289016
chr14	41541300	41542300	-2.4042441669430987
chr14	41541400	41542400	-2.5850764270790907
chr14	41541500	41542500	-2.271998295871815
chr14	41541600	41542600	-1.6273620114099567
chr14	41541700	41542700	-1.9444615653140307
chr14	41541800	41542800	-1.7677441754469647
chr14	41541900	41542900	-1.9462393936814362
chr14	41542000	41543000	-0.9950688746648687
chr14	41542100	41543100	-1.1858335168294023
chr14	41542200	41543200	-1.5776826172199925
chr14	41542300	41543300	-0.7934435978664063
chr14	41542400	41543400	0.28089090752595075
chr14	41542500	41543500	0.9433630302721059
chr14	41542600	41543600	0.7117127781623046
chr14	41542700	41543700	1.2432262686718
chr14	41542800	41543800	1.4026257815092231
chr14	41542900	41543900	1.1735067462167326
chr14	41543000	41544000	0.6888235074022281
chr14	41543100	41544100	0.9714284454718762
chr14	41543200	41544200	1.2497710458179598
chr14	41543300	41544300	0.33127881788298563
chr14	41543400	41544400	0.12632483596226102
chr14	41543500	41544500	-0.3842230733105589
chr14	41543600	41544600	-0.7835630719941217
chr14	41543700	41544700	-1.031303046673527
chr14	41543800	41544800	-1.5297528014365278
chr14	41543900	41544900	-1.2316286093517457
chr14	41544000	41545000	-1.2505276941675605
chr14	41544100	41545100	-1.8186244857132243
chr14	41544200	41545200	-2.138751768202031
chr14	41544300	41545300	-1.7841715711122157
chr14	41544400	41545400	-2.0175231189971687
chr14	41544500	41545500	-1.4533885431322084
chr14	41544600	41545600	-2.498558835207032
chr14	41544700	41545700	-2.522886841504462
chr14	41544800	41545800	-2.3235267279505183
chr14	41544900	41545900	-2.6494537682557118
chr14	41545000	41546000	-2.932967244754831
chr14	41545100	41546100	-2.580836726913778
chr14	41545200	41546200	-2.3563039359060385
chr14	41545300	41546300	-2.294574407943512
chr14	41545400	41546400	-2.0437468794900533
chr14	41545500	41546500	-2.761100576524272
chr14	41545600	41546600	-1.6008019641266398
chr14	41545700	41546700	-1.3825895834373692
chr14	41545800	41546800	-1.083024073001102
chr14	41545900	41546900	-1.4482792609222088
chr14	41546000	41547000	-1.1802985700276272
chr14	41546100	41547100	-1.878042971550889
chr14	41546200	41547200	-1.969575547516604
chr14	41546300	41547300	-2.0657078744195303
chr14	41546400	41547400	-2.208590720354592
chr14	41546500	41547500	-2.1306390236863804
chr14	41546600	41547600	-1.6232394763755529
chr14	41546700	41547700	-2.1401121947748916
chr14	41546800	41547800	-2.485401446164176
chr14	41546900	41547900	-2.314816231896806
chr14	41547000	41548000	-1.6824603519677388
chr14	41547100	41548100	-0.5706313963249506
chr14	41547200	41548200	0.11731453405393172
chr14	41547300	41548300	0.3410916314991666
chr14	41547400	41548400	0.3091630921562753
chr14	41547500	41548500	0.7335934667561566
chr14	41547600	41548600	0.609322036002394
chr14	41547700	41548700	0.5062321006714373
chr14	41547800	41548800	0.6328012196122782
chr14	41547900	41548900	0.7744493176846696
chr14	41548000	41549000	0.10416547530546379
chr14	41548100	41549100	-0.22352718838973248
chr14	41548200	41549200	-0.5619255888466641
chr14	41548300	41549300	-0.6691101223281888
chr14	41548400	41549400	-0.6644771541898561
chr14	41548500	41549500	-0.5549495168212905
chr14	41548600	41549600	-0.7065720431568526
chr14	41548700	41549700	-0.27609961623946017
chr14	41548800	41549800	-0.15294248164627575
chr14	41548900	41549900	-0.29946848264719594
chr14	41549000	41550000	-0.32254335162590597
chr14	41549100	41550100	-0.4973312184600059
chr14	41549200	41550200	-0.8571449678238925
chr14	41549300	41550300	-0.4737775110718566
chr14	41549400	41550400	-0.6043689680785659
chr14	41549500	41550500	-1.0195904647370737
chr14	41549600	41550600	-0.8805942540032973
chr14	41549700	41550700	-0.6360374013303997
chr14	41549800	41550800	-0.30848171965193155
chr14	41549900	41550900	-0.041224066414592316
chr14	41550000	41551000	0.2818029160862273
chr14	41550100	41551100	0.2047089346930438
chr14	41550200	41551200	0.9438027891124222
chr14	41550300	41551300	0.618963585220588
chr14	41550400	41551400	0.7066934715048552
chr14	41550500	41551500	0.5003640598506591
chr14	41550600	41551600	0.3929359196222864
chr14	41550700	41551700	0.5580614810525606
chr14	41550800	41551800	0.30916451689906915
chr14	41550900	41551900	-0.08058802812537026
chr14	41551000	41552000	-0.4275302204813843
chr14	41551100	41552100	0.05238118152416716
chr14	41551200	41552200	-0.15444861522989126
chr14	41551300	41552300	-0.1156080740243468
chr14	41551400	41552400	0.022454365282981368
chr14	41551500	41552500	0.7870283588152687
chr14	41551600	41552600	0.43564829086116863
chr14	41551700	41552700	0.026370065503799042
chr14	41551800	41552800	-0.1123598192722984
chr14	41551900	41552900	0.2839110690965611
chr14	41552000	41553000	0.8755577709234347
chr14	41552100	41553100	0.4857910768816356
chr14	41552200	41553200	0.1710749842228197
chr14	41552300	41553300	-0.253801005148568
chr14	41552400	41553400	-0.8018593807444595
chr14	41552500	41553500	-1.5651903133138845
chr14	41552600	41553600	-1.0809235102308028
chr14	41552700	41553700	-0.9960342277244212
chr14	41552800	41553800	-0.6473318583055374
chr14	41552900	41553900	-1.0180362106774468
chr14	41553000	41554000	-0.7071306762939558
chr14	41553100	41554100	-0.10486589262410703
chr14	41553200	41554200	0.17207990894320788
chr14	41553300	41554300	0.4908074115970282
chr14	41553400	41554400	0.8624409561223507
chr14	41553500	41554500	1.419344621588928
chr14	41553600	41554600	1.18147929553021
chr14	41553700	41554700	1.4693350986714966
chr14	41554800	41555800	0.9629596221611432
chr14	41554900	41555900	0.3487507996588765
chr14	41555000	41556000	0.41647722962420525
chr14	41555100	41556100	-0.04407190100469037
chr14	41555200	41556200	-0.26555458633268425
chr14	41555300	41556300	-0.4591447359810658
chr14	41555400	41556400	-0.5684450310095207
chr14	41555500	41556500	-0.4733430911120248
chr14	41555600	41556600	-0.5794820531032521
chr14	41555700	41556700	-0.3668254582739373
chr14	41555800	41556800	-0.9387612067859769
chr14	41555900	41556900	-0.8833942695761632
chr14	41556000	41557000	-1.3434805700591217
chr14	41556100	41557100	-1.4277877476544902
chr14	41556200	41557200	-1.7999294817675104
chr14	41556300	41557300	-1.9002338864906123
chr14	41556400	41557400	-2.015434971657726
chr14	41556500	41557500	-2.375769574494964
chr14	41556600	41557600	-2.382328944998892
chr14	41557700	41558700	-0.8010756655397686
chr14	41557800	41558800	-1.090491850782265
chr14	41557900	41558900	-1.8817162195675745
chr14	41558000	41559000	-2.0561203014121365
chr14	41558100	41559100	-2.5305680563286987
chr14	41558200	41559200	-2.125083376783011
chr14	41558300	41559300	-2.0481067613429618
chr14	41558400	41559400	-1.9095633272803232
chr14	41558500	41559500	-1.98321652688023
chr14	41558600	41559600	-2.0615215224686967
chr14	41558700	41559700	-1.2430718871169222
chr14	41558800	41559800	-0.7161642693893361
chr14	41558900	41559900	0.34796434724734066
chr14	41559000	41560000	-0.07018251338133176
chr14	41559100	41560100	-0.03515337250075205
chr14	41559200	41560200	-0.378221408918212
chr14	41559300	41560300	-0.4173154431591328
chr14	41559400	41560400	-0.8921616623302665
chr14	41559500	41560500	-0.8465128369523928
chr14	41559600	41560600	-0.6678050122787829
chr14	41559700	41560700	-0.9129711589186934
chr14	41559800	41560800	-0.9125130224015902
chr14	41559900	41560900	-1.707754535443134
chr14	41560000	41561000	-1.31213930779269
chr14	41560100	41561100	-1.231781285980028
chr14	41560200	41561200	-1.2485075752917385
chr14	41560300	41561300	-0.9996661985442664
chr14	41560400	41561400	-0.8139184834228538
chr14	41560500	41561500	-0.8876417819255004
chr14	41560600	41561600	-1.358994839400702
chr14	41560700	41561700	-1.3583961752565283
chr14	41560800	41561800	-1.5669722372740036
chr14	41560900	41561900	-0.9241969757994728
chr14	41561000	41562000	-1.3790395680789165
chr14	41561100	41562100	-1.1782976149265882
chr14	41561200	41562200	-1.0183597949487293
chr14	41561300	41562300	-1.5866340958808685
chr14	41561400	41562400	-1.7308052984573417
chr14	41561500	41562500	-1.862995199778664
chr14	41561600	41562600	-1.6706468384990099
chr14	41561700	41562700	-2.3234159937680348
chr14	41561800	41562800	-2.4898808941972423
chr14	41561900	41562900	-3.364610427822893
chr14	41562000	41563000	-2.9329635902320885
chr14	41562100	41563100	-3.5057650826027333
chr14	41562200	41563200	-3.691827267223593
chr14	41562300	41563300	-3.1853114021134536
chr14	41562400	41563400	-2.559583243521661
chr14	41562500	41563500	-1.958336455266401
chr14	41562600	41563600	-1.84213947393325
chr14	41562700	41563700	-1.5030125332436548
chr14	41562800	41563800	-1.1705004761723479
chr14	41562900	41563900	-0.5694157544712605
chr14	41563000	41564000	-0.47388504742252185
chr14	41563100	41564100	0.13022642150419844
chr14	41563200	41564200	0.6162527356255211
chr14	41563300	41564300	0.03611339540074132
chr14	41563400	41564400	-0.689283506837281
chr14	41564500	41565500	0.21622602180000464
chr14	41564600	41565600	-0.04502823566700386
chr14	41564700	41565700	-0.29796971587415394
chr14	41564800	41565800	-1.0687948252526125
chr14	41564900	41565900	-1.0111569835794414
chr14	41565000	41566000	-0.593037897766564
chr14	41565100	41566100	-1.675806810115042
chr14	41565200	41566200	-1.835035973561101
chr14	41565300	41566300	-2.3212734847023757
chr14	41565400	41566400	-2.8453881175898963
chr14	41565500	41566500	-2.7420098733260385
chr14	41565600	41566600	-2.5652877256784867
chr14	41565700	41566700	-2.63177920656466
chr14	41565800	41566800	-1.4649664971957386
chr14	41565900	41566900	-1.5413809625399768
chr14	41566000	41567000	-1.5066129033736864
chr14	41566100	41567100	-1.274843531520566
chr14	41566200	41567200	-1.4051250791115242
chr14	41566300	41567300	-1.8046707860468136
chr14	41566400	41567400	-1.2507266533485424
chr14	41566500	41567500	-0.7804401411784846
chr14	41566600	41567600	-0.9710719711123216
chr14	41566700	41567700	-0.8763050387171747
chr14	41566800	41567800	-1.4986980774217389
chr14	41566900	41567900	-1.7799997213021002
chr14	41567000	41568000	-1.5172157266558175
chr14	41567100	41568100	-0.9954755589530416
chr14	41567200	41568200	-0.3906427653854451
chr14	41567300	41568300	-0.12173867067487272
chr14	41567400	41568400	-0.09522798621419976
chr14	41567500	41568500	-0.9319751218393922
chr14	41567600	41568600	-0.696031453071041
chr14	41567700	41568700	-0.8180026592820131
chr14	41567800	41568800	-0.6327066421115307
chr14	41567900	41568900	-0.07765626670627826
chr14	41568000	41569000	-0.5282531760819301
chr14	41568100	41569100	-0.5019574244720872
chr14	41568200	41569200	-0.7234586525288315
chr14	41568300	41569300	-1.0095185996269906
chr14	41568400	41569400	-1.5802431411189428
chr14	41568500	41569500	-2.098092038180991
chr14	41568600	41569600	-1.9926686265547504
chr14	41568700	41569700	-1.201894403394094
chr14	41568800	41569800	-1.4523954388676092
chr14	41568900	41569900	-1.5816543246681962
chr14	41569000	41570000	-1.5873970217849904
chr14	41569100	41570100	-1.7856977321524037
chr14	41569200	41570200	-1.6930860911453651
chr14	41569300	41570300	-1.4157565644145431
chr14	41569400	41570400	-0.4765040710516905
chr14	41569500	41570500	0.19211728255246768
chr14	41569600	41570600	-0.02438187351542817
chr14	41569700	41570700	-0.7394524158516069
chr14	41569800	41570800	-0.8597031577653295
chr14	41569900	41570900	-1.2609925083159594
chr14	41570000	41571000	-0.656322468972243
chr14	41570100	41571100	-0.5815054435582759
chr14	41570200	41571200	-0.763760371255759
chr14	41570300	41571300	-0.40888145268133896
chr14	41570400	41571400	-1.6331151929371823
chr14	41570500	41571500	-1.7322152568957048
chr14	41570600	41571600	-1.4564640096321289
chr14	41570700	41571700	-1.1783437067144542
chr14	41570800	41571800	-1.3409614841551345
chr14	41570900	41571900	-1.0234328028226105
chr14	41571000	41572000	-1.749047049174154
chr14	41571100	41572100	-1.9531013996505573
chr14	41571200	41572200	-1.7548664694412008
chr14	41571300	41572300	-2.2565340224278723
chr14	41571400	41572400	-1.1067440315665222
chr14	41571500	41572500	-0.6366224180715503
chr14	41571600	41572600	-0.8669667634830125
chr14	41571700	41572700	-1.3424323875300186
chr14	41571800	41572800	-0.7892215014909991
chr14	41571900	41572900	-0.8600243087190754
chr14	41572000	41573000	-0.06464758997044379
chr14	41572100	41573100	-0.08889146642555684
chr14	41572200	41573200	-0.32366562057659964
chr14	41572300	41573300	0.3437399840313271
chr14	41572400	41573400	-0.6783775075728988
chr14	41572500	41573500	-1.4595235053330895
chr14	41572600	41573600	-1.5488303537973669
chr14	41572700	41573700	-0.5778755287801041
chr14	41572800	41573800	-0.6754724872580528
chr14	41572900	41573900	-0.5862664936362443
chr14	41573000	41574000	-0.708360904294452
chr14	41573100	41574100	-0.4901605185494156
chr14	41573200	41574200	0.20411637541391536
chr14	41573300	41574300	-0.028803170865220305
chr14	41573400	41574400	0.6691084144382662
chr14	41573500	41574500	1.4979809424474944
chr14	41573600	41574600	1.1675941551109537
chr14	41573700	41574700	0.6092026796921814
chr14	41573800	41574800	0.8657879261349681
chr14	41573900	41574900	0.8361315589231496
chr14	41574000	41575000	0.7215667719368193
chr14	41574100	41575100	0.8445084993928395
chr14	41574200	41575200	0.4490455890090462
chr14	41575300	41576300	0.462592312479255
chr14	41575400	41576400	-0.2403482127899001
chr14	41575500	41576500	-0.5659389523154043
chr14	41575600	41576600	-0.7342421378712695
chr14	41575700	41576700	-0.6046228819487957
chr14	41575800	41576800	-0.5038545947156281
chr14	41575900	41576900	-0.5593223051536763
chr14	41576000	41577000	-0.6533316615181386
chr14	41576100	41577100	-0.4340758414726999
chr14	41576200	41577200	-0.18640121355165007
chr14	41576300	41577300	-0.5434413819088458
chr14	41576400	41577400	-0.30469117574587445
chr14	41576500	41577500	-0.9630687778049072
chr14	41576600	41577600	-0.4202686748588499
chr14	41576700	41577700	-0.6717188919478748
chr14	41576800	41577800	-0.59932585112321
chr14	41576900	41577900	-0.6537949853735301
chr14	41577000	41578000	-0.5685776680824076
chr14	41577100	41578100	-0.4114536589610091
chr14	41577200	41578200	-0.6315386779918416
chr14	41577300	41578300	-0.6458152728469864
chr14	41577400	41578400	0.04896181813022393
chr14	41577500	41578500	0.8560448104659195
chr14	41577600	41578600	0.4831922364037629
chr14	41577700	41578700	0.6492961156712144
chr14	41577800	41578800	0.2781807183359664
chr14	41577900	41578900	0.7673324003275905
chr14	41578000	41579000	0.7490192442971824
chr14	41578100	41579100	1.013279257558814
chr14	41578200	41579200	1.2890546453066571
chr14	41578300	41579300	1.0648158065345246
chr14	41578400	41579400	0.5007928955241641
chr14	41578500	41579500	0.4197662401715896
chr14	41578600	41579600	0.957475074827404
chr14	41578700	41579700	0.9264130886032059
chr14	41578800	41579800	1.1660186110325534
chr14	41578900	41579900	0.7745419145101323
chr14	41579000	41580000	1.1079643761811633
chr14	41579100	41580100	0.6483783140935655
chr14	41579200	41580200	-0.18460722047260045
chr14	41579300	41580300	-0.5197085668923167
chr14	41579400	41580400	-0.38695088829867996
chr14	41579500	41580500	0.12987477968156538
chr14	41579600	41580600	0.20415124462321868
chr14	41579700	41580700	-0.07175090081576305
chr14	41579800	41580800	0.01922028761529901
chr14	41579900	41580900	-0.21836299144305527
chr14	41580000	41581000	-0.6499772366915951
chr14	41580100	41581100	-0.9575935000928768
chr14	41580200	41581200	-0.3003452861570108
chr14	41580300	41581300	-0.15984511324405934
chr14	41580400	41581400	-0.8847937439428369
chr14	41580500	41581500	-1.6051561843928457
chr14	41580600	41581600	-2.19179110836846
chr14	41580700	41581700	-2.0908031635722457
chr14	41580800	41581800	-2.7984627288382886
chr14	41580900	41581900	-2.717703936990606
chr14	41581000	41582000	-2.7371689459367667
chr14	41581100	41582100	-2.3430634189560267
chr14	41581200	41582200	-2.990088973543772
chr14	41581300	41582300	-2.046573201259612
chr14	41581400	41582400	-0.7546519091649396
chr14	41581500	41582500	-0.16257519435180312
chr14	41581600	41582600	-0.35667139263426256
chr14	41581700	41582700	-0.5540399799722797
chr14	41581800	41582800	-0.4719085159637521
chr14	41581900	41582900	-0.11158133776577896
chr14	41582800	41583800	-1.8244214141765465
chr14	41582900	41583900	-2.4110456502046653
chr14	41583000	41584000	-1.8455004390433511
chr14	41583100	41584100	-1.4605051305990364
chr14	41583200	41584200	-1.3360610592201576
chr14	41583300	41584300	-0.7413104141840742
chr14	41583400	41584400	-0.9551482341003724
chr14	41583500	41584500	-0.6610757312860258
chr14	41583600	41584600	-0.12478349204221025
chr14	41583700	41584700	-0.5762107058736811
chr14	41583800	41584800	0.4611522546386046
chr14	41583900	41584900	0.633470910003678
chr14	41584000	41585000	1.05269782583535
chr14	41584100	41585100	0.5514223038257704
chr14	41584200	41585200	0.27388457917771514
chr14	41584300	41585300	0.1764142068796962
chr14	41584400	41585400	0.6928015257623995
chr14	41584500	41585500	1.3761213320384889
chr14	41584600	41585600	1.1601658309323866
chr14	41584700	41585700	0.9802036100090388
chr14	41584800	41585800	-0.27719329413432303
chr14	41584900	41585900	0.12050871530637462
chr14	41585000	41586000	-0.6342699321747631
chr14	41585100	41586100	-0.11219229828199627
chr14	41585200	41586200	0.10806969311251424
chr14	41585300	41586300	-0.19873186709788765
chr14	41585400	41586400	-0.4158914679010904
chr14	41585500	41586500	-1.3590893236711132
chr14	41585600	41586600	-1.7470003876992226
chr14	41585700	41586700	-0.984006298016259
chr14	41585800	41586800	-0.9548535612530008
chr14	41585900	41586900	-1.5285931176177734
chr14	41586000	41587000	-0.8132841037421995
chr14	41586100	41587100	-1.0475850824813502
chr14	41586200	41587200	-1.1876213760855794
chr14	41586300	41587300	-0.7526580943133108
chr14	41586400	41587400	-1.2011120923889191
chr14	41586500	41587500	-0.28808576531411106
chr14	41586600	41587600	0.20519636613763167
chr14	41586700	41587700	-0.13060288498953196
chr14	41586800	41587800	0.20179789915269425
chr14	41586900	41587900	0.8171955550938054
chr14	41587000	41588000	0.0947973855461582
chr14	41587100	41588100	-0.5571773909475275
chr14	41587200	41588200	-0.31980377007248284
chr14	41587300	41588300	-0.4300844571832522
chr14	41588400	41589400	0.11157399469463464
chr14	41588500	41589500	-0.2877775447736889
chr14	41588600	41589600	-0.2946546519341089
chr14	41588700	41589700	-0.0036317656526124687
chr14	41588800	41589800	0.4720029651619542
chr14	41588900	41589900	0.23864896204803002
chr14	41589000	41590000	-0.01204788943736753
chr14	41589100	41590100	-0.15986491878400685
chr14	41589200	41590200	-0.07757371007019152
chr14	41589300	41590300	0.5266686683023148
chr14	41589400	41590400	0.4144775210579877
chr14	41589500	41590500	0.5123743162780651
chr14	41589600	41590600	0.23963000448476704
chr14	41589700	41590700	0.1285352280084256
chr14	41592200	41593200	0.07267812813579473
chr14	41592300	41593300	-0.0798007930602017
chr14	41592400	41593400	0.22379660299652385
chr14	41592500	41593500	-0.5323353854341839
chr14	41592600	41593600	-0.5794050508894161
chr14	41592700	41593700	0.17403003994133898
chr14	41592800	41593800	-0.15744204639919315
chr14	41592900	41593900	-0.7612289412687759
chr14	41593000	41594000	-0.4517588994305327
chr14	41593100	41594100	-0.06134633703343266
chr14	41593200	41594200	0.12926482028501496
chr14	41593300	41594300	0.6262133123323516
chr14	41593400	41594400	0.15917298500244245
chr14	41593500	41594500	0.7724501476447544
chr14	41593600	41594600	0.9401147504591988
chr14	41593700	41594700	0.6951166658625413
chr14	41593800	41594800	0.6780134454046446
chr14	41593900	41594900	0.9865978554501104
chr14	41594000	41595000	0.8028371630988898
chr14	41594100	41595100	0.6580699831398702
chr14	41594200	41595200	0.8069273015758206
chr14	41594300	41595300	-0.296004507232486
chr14	41594400	41595400	-0.2237561989152997
chr14	41594500	41595500	-0.046810501663887234
chr14	41594600	41595600	0.03702612886407096
chr14	41594700	41595700	-0.013992453877364813
chr14	41594800	41595800	-0.010250996201759694
chr14	41594900	41595900	-0.01681967341102511
chr14	41596000	41597000	-3.4924291944908314
chr14	41596100	41597100	-3.2877981164949714
chr14	41596200	41597200	-3.127210278975551
chr14	41596300	41597300	-3.2378154858872383
chr14	41596400	41597400	-3.411851096886772
chr14	41596500	41597500	-3.4007015726356964
chr14	41596600	41597600	-3.455546861962936
chr14	41596700	41597700	-2.278555196079997
chr14	41596800	41597800	-2.4087028970550706
chr14	41596900	41597900	-2.6668421714936335
chr14	41597000	41598000	-3.409624203247426
chr14	41597100	41598100	-4.2374800860651405
chr14	41597200	41598200	-4.228828557475712
chr14	41597300	41598300	-3.80283978497568
chr14	41597400	41598400	-2.972688089559754
chr14	41597500	41598500	-3.2119327074905626
chr14	41597600	41598600	-2.8638756135339327
chr14	41597700	41598700	-2.9439091440968643
chr14	41597800	41598800	-2.727578627176904
chr14	41597900	41598900	-2.2658576439827365
chr14	41598000	41599000	-1.2748410818448803
chr14	41598100	41599100	-0.0750093846607398
chr14	41598200	41599200	0.21633758975199047
chr14	41598300	41599300	0.33951050026898266
chr14	41598400	41599400	0.8182890558409369
chr14	41598500	41599500	1.082967247324945
chr14	41598600	41599600	0.4306204387636837
chr14	41598700	41599700	0.30220303298368273
chr14	41598800	41599800	0.5507583996780797
chr14	41598900	41599900	0.1945034652178372
chr14	41599000	41600000	0.39959267502529877
chr14	41599100	41600100	0.6308798305936852
chr14	41599200	41600200	0.8178165793192952
chr14	41599300	41600300	1.0327327658772802
chr14	41599400	41600400	0.3635792717340357
chr14	41599500	41600500	0.4460094377275219
chr14	41599600	41600600	0.4735037499636943
chr14	41599700	41600700	0.08073055312403135
chr14	41599800	41600800	0.4336490694878343
chr14	41599900	41600900	0.9219821251691313
chr14	41600000	41601000	0.6581791168587243
chr14	41600100	41601100	0.9369462400895052
chr14	41600200	41601200	1.5516252584705308
chr14	41600300	41601300	1.488951842891913
chr14	41600400	41601400	1.9459488017670168
chr14	41600500	41601500	2.317287874114754
chr14	41600600	41601600	2.7374741285424338
chr14	41600700	41601700	3.1140311987794225
chr14	41600800	41601800	3.0068707276022337
chr14	41600900	41601900	2.814350108088732
chr14	41601000	41602000	3.3966029200507877
chr14	41601100	41602100	3.4152178452421635
chr14	41601200	41602200	2.724584140485918
chr14	41601300	41602300	2.343957440253985
chr14	41601400	41602400	2.4671729746398383
chr14	41601500	41602500	2.9632590629986604
chr14	41601600	41602600	2.81299311334994
chr14	41601700	41602700	2.9431768346102416
chr14	41601800	41602800	2.9147019045136866
chr14	41601900	41602900	3.101062494787318
chr14	41602000	41603000	2.6656098925498246
chr14	41602100	41603100	2.0872311452335537
chr14	41602200	41603200	1.4410324440639108
chr14	41602300	41603300	1.8649643153871256
chr14	41602400	41603400	1.596253334582858
chr14	41602500	41603500	1.4104317505181083
chr14	41602600	41603600	1.921119371362512
chr14	41602700	41603700	1.7080429076183208
chr14	41602800	41603800	1.6684781323215434
chr14	41602900	41603900	1.49034190334855
chr14	41603000	41604000	0.9405693950363869
chr14	41603100	41604100	0.4508030735298878
chr14	41603200	41604200	1.0070144358117104
chr14	41603300	41604300	1.3581705082640927
chr14	41603400	41604400	1.1085236287734856
chr14	41603500	41604500	0.7610207216608804
chr14	41603600	41604600	0.7554452340019613
chr14	41603700	41604700	0.9720070343791466
chr14	41603800	41604800	1.7615574274530883
chr14	41603900	41604900	1.0144101069629985
chr14	41604000	41605000	0.418855648693492
chr14	41604100	41605100	0.9967607862166952
chr14	41604200	41605200	0.7818955004452814
chr14	41604300	41605300	0.3478056029849413
chr14	41604400	41605400	0.32753703904057074
chr14	41604500	41605500	-0.09873622567717992
chr14	41604600	41605600	-0.3609771057478744
chr14	41604700	41605700	-0.594688806395016
chr14	41604800	41605800	-1.667821460914545
chr14	41604900	41605900	-1.8099103671657402
chr14	41605000	41606000	-0.7258650908591668
chr14	41605100	41606100	-1.2646074629720183
chr14	41605200	41606200	-0.7324257627509613
chr14	41605300	41606300	-0.2708975965120827
chr14	41605400	41606400	-0.08856930322789228
chr14	41605500	41606500	-0.025233005184415624
chr14	41605600	41606600	0.3863286529588198
chr14	41605700	41606700	0.6505954585943067
chr14	41605800	41606800	1.3646992282203048
chr14	41605900	41606900	2.783842958809377
chr14	41606000	41607000	3.0163576578099427
chr14	41606100	41607100	3.887983545428192
chr14	41606200	41607200	3.3455266114439786
chr14	41606300	41607300	2.6326657642553037
chr14	41606800	41607800	3.1745553218471314
chr14	41606900	41607900	2.587206361078447
chr14	41607000	41608000	2.233577622155193
chr14	41607100	41608100	1.6982765422015476
chr14	41607200	41608200	1.691735886072897
chr14	41607300	41608300	2.0355495225417783
chr14	41607400	41608400	1.9961620007773533
chr14	41607500	41608500	1.7451066964657735
chr14	41607600	41608600	1.0887963867973856
chr14	41607700	41608700	0.8961567130005789
chr14	41607800	41608800	0.8600119148577308
chr14	41607900	41608900	0.7436478955691087
chr14	41608000	41609000	0.10171423222352224
chr14	41608100	41609100	0.5439582755658621
chr14	41608200	41609200	0.231352463441428
chr14	41608300	41609300	-0.2112887850845172
chr14	41608400	41609400	-0.5277017698975512
chr14	41608500	41609500	-0.3024494475084708
chr14	41608600	41609600	0.41272801090218497
chr14	41608700	41609700	0.2675530356868134
chr14	41608800	41609800	0.3260700882636312
chr14	41608900	41609900	0.5705279668846797
chr14	41609000	41610000	1.0884507629516114
chr14	41609100	41610100	0.2349568162998739
chr14	41609200	41610200	0.6640972388432189
chr14	41609300	41610300	0.629671343474958
chr14	41609400	41610400	1.2018697644283964
chr14	41609500	41610500	1.1390866214200632
chr14	41609600	41610600	0.5438906295815861
chr14	41610800	41611800	-0.4324831267257358
chr14	41610900	41611900	-0.9523736131350342
chr14	41611000	41612000	-0.8184308615739324
chr14	41611100	41612100	-0.4439981235872909
chr14	41611200	41612200	-0.648326181071683
chr14	41611300	41612300	-1.3417864226693856
chr14	41611400	41612400	-1.3564799097143805
chr14	41611500	41612500	-1.7319633155981304
chr14	41611600	41612600	-0.9551066160406496
chr14	41611700	41612700	-1.3412301469806291
chr14	41611800	41612800	-1.715279936368936
chr14	41611900	41612900	-1.157379286534001
chr14	41612000	41613000	-1.253119238081878
chr14	41612100	41613100	-1.402443021147992
chr14	41612200	41613200	-1.593081276324318
chr14	41612300	41613300	-0.438008708144399
chr14	41612400	41613400	-0.4888943865526768
chr14	41612500	41613500	-0.5084695385846677
chr14	41612600	41613600	-0.8391255301687741
chr14	41612700	41613700	-0.5092737868145975
chr14	41612800	41613800	0.015930582545050476
chr14	41612900	41613900	-0.41800104368310187
chr14	41613000	41614000	-0.26906456805889567
chr14	41613100	41614100	-0.020510862387471875
chr14	41613200	41614200	-0.2938386071702204
chr14	41613300	41614300	-0.8143612861704089
chr14	41613400	41614400	-0.7501181719044664
chr14	41613500	41614500	-0.5550219766084771
chr14	41613600	41614600	-0.16820781014627953
chr14	41613700	41614700	-0.1966178389623882
chr14	41613800	41614800	-0.2995697655264365
chr14	41613900	41614900	0.20374273077601132
chr14	41614000	41615000	0.24424549118335379
chr14	41614100	41615100	0.5162097639708276
chr14	41614200	41615200	0.2828337977210433
chr14	41614300	41615300	-0.04556001361875612
chr14	41614400	41615400	-0.4827501097927818
chr14	41614500	41615500	-0.9150132082109076
chr14	41614600	41615600	-0.3789437647969495
chr14	41614700	41615700	-0.3888966081717852
chr14	41614800	41615800	-0.4186925382079019
chr14	41614900	41615900	-0.19045020385263428
chr14	41615000	41616000	-0.5563995525393578
chr14	41615100	41616100	-0.6079959023329665
chr14	41615200	41616200	-0.2074068387682018
chr14	41615300	41616300	0.1640700561645208
chr14	41615400	41616400	0.5372542878173571
chr14	41615500	41616500	0.8313623358180261
chr14	41615600	41616600	-0.09253241475784084
chr14	41615700	41616700	0.06895179151978871
chr14	41615800	41616800	-0.08676025647434857
chr14	41615900	41616900	-0.8086882427630563
chr14	41616000	41617000	0.1476245843834855
chr14	41616100	41617100	-0.2848003317568891
chr14	41616200	41617200	-0.3050601417494579
chr14	41616300	41617300	-0.771925534496186
chr14	41616400	41617400	-0.5396514902636635
chr14	41616500	41617500	-0.8408815199370459
chr14	41616600	41617600	-0.2001743947617957
chr14	41616700	41617700	-0.4801700703585154
chr14	41616800	41617800	-0.42582787748910217
chr14	41616900	41617900	-0.1902596318200476
chr14	41617000	41618000	-1.0078289036369186
chr14	41617100	41618100	-0.6882459045733389
chr14	41617200	41618200	-0.5083131459958892
chr14	41617300	41618300	-0.1715445967085089
chr14	41617400	41618400	-0.5615742348261382
chr14	41617500	41618500	-0.3804733312909609
chr14	41617600	41618600	-1.006858498922437
chr14	41617700	41618700	-0.8921464377367094
chr14	41617800	41618800	-1.2492872808216915
chr14	41617900	41618900	-1.441225943502018
chr14	41618000	41619000	-1.4015823176562026
chr14	41618100	41619100	-1.9438857728770675
chr14	41618200	41619200	-2.1576943721295674
chr14	41618300	41619300	-2.2811361914392925
chr14	41618400	41619400	-1.5490477678239751
chr14	41618500	41619500	-1.7079690755981545
chr14	41618600	41619600	-0.9907654031629252
chr14	41618700	41619700	-0.6585132949437649
chr14	41618800	41619800	-0.16417353252373845
chr14	41618900	41619900	0.2231192780809909
chr14	41619000	41620000	-0.3850021655980348
chr14	41619100	41620100	-0.25007055131434325
chr14	41619200	41620200	-0.4051558063034501
chr14	41619300	41620300	-0.44847733533777584
chr14	41619400	41620400	-1.1371556191502348
chr14	41619500	41620500	-1.721626468860226
chr14	41619600	41620600	-2.1627240002460737
chr14	41619700	41620700	-2.586804380991631
chr14	41619800	41620800	-2.375143475277545
chr14	41619900	41620900	-2.3524162275977902
chr14	41620000	41621000	-1.5414664125911208
chr14	41620100	41621100	-1.4893781865223483
chr14	41620200	41621200	-1.68810319736538
chr14	41620300	41621300	-1.7201460636607884
chr14	41620400	41621400	-1.897725401385116
chr14	41620500	41621500	-0.7413571915879953
chr14	41620600	41621600	-1.0666394882620172
chr14	41620700	41621700	-0.2731679614316017
chr14	41620800	41621800	0.06870951031115216
chr14	41620900	41621900	-0.1889860239589104
chr14	41621000	41622000	0.33931379810577095
chr14	41621100	41622100	0.4125813839570652
chr14	41622200	41623200	-1.48406823045469
chr14	41622300	41623300	-1.2851828061975623
chr14	41622400	41623400	-1.1123460433596113
chr14	41622500	41623500	-1.3074318918981498
chr14	41622600	41623600	-1.4739134362779185
chr14	41622700	41623700	-1.4469493696425642
chr14	41622800	41623800	-1.0906294210152705
chr14	41622900	41623900	-1.2082896549490574
chr14	41623000	41624000	-1.0447479167021838
chr14	41623100	41624100	-1.597493850592201
chr14	41623200	41624200	-1.2475964266355584
chr14	41623300	41624300	-1.7135260059132087
chr14	41623400	41624400	-1.8608668014679983
chr14	41623500	41624500	-2.053724788180378
chr14	41623600	41624600	-2.370696531503482
chr14	41623700	41624700	-2.6892209486781904
chr14	41623800	41624800	-2.9731910886919244
chr14	41623900	41624900	-2.915627084940094
chr14	41624000	41625000	-3.498346361310042
chr14	41624100	41625100	-2.710068424907841
chr14	41624200	41625200	-3.015581958600216
chr14	41624300	41625300	-2.036332771943103
chr14	41624400	41625400	-2.1244853784180764
chr14	41624500	41625500	-2.048414314755347
chr14	41624600	41625600	-2.0996929455910034
chr14	41624700	41625700	-1.8664847896435328
chr14	41624800	41625800	-2.5665563825409317
chr14	41624900	41625900	-2.7244908780518755
chr14	41625000	41626000	-1.892227497029353
chr14	41625100	41626100	-2.5309265434766735
chr14	41625200	41626200	-2.247293404271894
chr14	41625300	41626300	-3.175883188728712
chr14	41625400	41626400	-3.4510603061921605
chr14	41625500	41626500	-3.1786755610950848
chr14	41625600	41626600	-2.8671000476065096
chr14	41625700	41626700	-2.7569522564097304
chr14	41625800	41626800	-1.8616104950126842
chr14	41625900	41626900	-2.2131720834609743
chr14	41626000	41627000	-2.499971255045397
chr14	41626100	41627100	-2.8655399691521
chr14	41626200	41627200	-2.8741389276247014
chr14	41626300	41627300	-2.271366287213977
chr14	41626400	41627400	-1.7466944757555762
chr14	41626500	41627500	-2.0870552742297552
chr14	41626600	41627600	-2.092747737355772
chr14	41626700	41627700	-2.6369243773868263
chr14	41626800	41627800	-2.6642270194973805
chr14	41626900	41627900	-1.7007082435497598
chr14	41627000	41628000	-1.5019514412319592
chr14	41627100	41628100	-0.4167043293057632
chr14	41627200	41628200	-0.3982115463513344
chr14	41627300	41628300	-0.4485810133778336
chr14	41627400	41628400	-0.6449310987699033
chr14	41627500	41628500	-0.10142689152198582
chr14	41627600	41628600	0.3333420212287988
chr14	41627700	41628700	1.1282556094213896
chr14	41627800	41628800	1.067103483939024
chr14	41627900	41628900	0.05107687325362793
chr14	41628000	41629000	-1.423148299980944
chr14	41628100	41629100	-1.7701389424674852
chr14	41628200	41629200	-1.674423312758223
chr14	41628300	41629300	-1.7460811910955685
chr14	41628400	41629400	-1.7018153369959794
chr14	41628500	41629500	-1.6330369772779796
chr14	41628600	41629600	-2.3037434997357407
chr14	41628700	41629700	-1.8561994346521715
chr14	41628800	41629800	-1.82972329952573
chr14	41628900	41629900	-1.6344989905135423
chr14	41629000	41630000	-0.22370130828308404
chr14	41629100	41630100	-0.3675041269940641
chr14	41629200	41630200	-0.28990853939216765
chr14	41629300	41630300	-0.8331318725097648
chr14	41629400	41630400	-0.5619525110591381
chr14	41629500	41630500	-0.6365548032039486
chr14	41629600	41630600	-0.5760101896130906
chr14	41629700	41630700	-1.636302321611619
chr14	41629800	41630800	-1.6810462478203396
chr14	41629900	41630900	-1.340121497765466
chr14	41630000	41631000	-1.4198825878214048
chr14	41630100	41631100	-0.6810151837077519
chr14	41630200	41631200	-1.3453005344898132
chr14	41630300	41631300	-0.3934360541089012
chr14	41630400	41631400	-0.5505131978168054
chr14	41630500	41631500	-0.7072443720446688
chr14	41630600	41631600	-0.5994112528198687
chr14	41630700	41631700	-0.08310549071002138
chr14	41630800	41631800	-0.14960026465430062
chr14	41630900	41631900	0.03180915431005652
chr14	41631000	41632000	-0.00830991879548257
chr14	41631100	41632100	-0.6246616080607366
chr14	41631200	41632200	0.6716209933022702
chr14	41631300	41632300	0.4651472932510126
chr14	41631400	41632400	0.8153982907925256
chr14	41631500	41632500	1.007895112856479
chr14	41631600	41632600	1.435810819308314
chr14	41631700	41632700	0.7317362064720041
chr14	41631800	41632800	0.7957989706661629
chr14	41631900	41632900	0.1937955359828845
chr14	41632000	41633000	-0.05522661263232761
chr14	41632100	41633100	0.30728029668322315
chr14	41632200	41633200	-0.6134429600746071
chr14	41632300	41633300	-0.8360811225155849
chr14	41632400	41633400	-1.2907282563475202
chr14	41632500	41633500	-1.4912579989425998
chr14	41632600	41633600	-1.9076099159254367
chr14	41632700	41633700	-1.555334034583683
chr14	41632800	41633800	-1.8320793049457569
chr14	41632900	41633900	-2.405659556459611
chr14	41633000	41634000	-2.469551492865314
chr14	41633100	41634100	-2.5325250294167985
chr14	41633200	41634200	-2.1371140252149794
chr14	41633300	41634300	-1.9028171354892849
chr14	41633400	41634400	-1.987265635900093
chr14	41633500	41634500	-1.7691948518793768
chr14	41633600	41634600	-1.4688589578792604
chr14	41633700	41634700	-1.2350536160492662
chr14	41633800	41634800	-1.4531982206984704
chr14	41633900	41634900	-0.4460690402321106
chr14	41634000	41635000	-0.6274882808878549
chr14	41634100	41635100	-1.1977685192378766
chr14	41634200	41635200	-1.3042019786260592
chr14	41634300	41635300	-1.116316232100104
chr14	41634400	41635400	-1.0692915304513535
chr14	41634500	41635500	-0.8640973760193009
chr14	41634600	41635600	-0.8442611297046402
chr14	41634700	41635700	-0.4488575436050058
chr14	41634800	41635800	-0.38139904874136976
chr14	41634900	41635900	-1.3818188120110984
chr14	41635000	41636000	-1.4389135714777268
chr14	41635100	41636100	-0.44464572794941976
chr14	41635200	41636200	-0.4561337783774866
chr14	41635300	41636300	-0.1521876956125107
chr14	41635400	41636400	-0.03880481513266959
chr14	41635500	41636500	0.4616303340753447
chr14	41635600	41636600	-0.04606150565331815
chr14	41635700	41636700	-0.4804537063048294
chr14	41635800	41636800	-0.2236799226989595
chr14	41635900	41636900	0.618318205294263
chr14	41636000	41637000	1.1085177642021113
chr14	41636100	41637100	0.4833360588109297
chr14	41636200	41637200	0.39584797050374587
chr14	41636300	41637300	0.39125420740536265
chr14	41636400	41637400	-0.09731601746501656
chr14	41636500	41637500	-1.0033642747488667
chr14	41636600	41637600	-0.8390663417660253
chr14	41636700	41637700	-1.8162791144288688
chr14	41636800	41637800	-1.3305452859459714
chr14	41636900	41637900	-1.1679509333163884
chr14	41637000	41638000	-1.0719393097499303
chr14	41637100	41638100	-0.6682961737383305
chr14	41637200	41638200	-0.2167527868321976
chr14	41637300	41638300	-1.3211817613583992
chr14	41637400	41638400	-1.5053169373194497
chr14	41637500	41638500	-0.8477478568249569
chr14	41637600	41638600	-0.11877056250332135
chr14	41637700	41638700	1.0874428331340475
chr14	41637800	41638800	0.2848163873654835
chr14	41637900	41638900	-0.0010339169566636692
chr14	41638000	41639000	0.02862729086961675
chr14	41638100	41639100	-0.6616156846426715
chr14	41638200	41639200	-0.7974712801389463
chr14	41638300	41639300	-0.1097178732356481
chr14	41638400	41639400	0.3777871185878172
chr14	41638500	41639500	0.21446732074066813
chr14	41638600	41639600	-0.5463582554564821
chr14	41638700	41639700	-0.6558025446400706
chr14	41638800	41639800	0.03763129081557296
chr14	41638900	41639900	-0.13715630264455395
chr14	41640000	41641000	-0.9203198374176009
chr14	41640100	41641100	-1.1995342701907028
chr14	41640200	41641200	-1.2484089236319489
chr14	41640300	41641300	-0.8458475274089801
chr14	41640400	41641400	-0.3887547184609205
chr14	41640500	41641500	-0.3491251208055679
chr14	41640600	41641600	0.00905170228126194
chr14	41640700	41641700	-0.5817488524726729
chr14	41640800	41641800	-0.4724042068194445
chr14	41640900	41641900	-1.1173458738174542
chr14	41641000	41642000	-0.7737236843885813
chr14	41641100	41642100	-0.4904291245450018
chr14	41641200	41642200	-0.7900079506281074
chr14	41641300	41642300	-1.2241341117593687
chr14	41641400	41642400	-2.1399825831326846
chr14	41641500	41642500	-1.402104114087626
chr14	41641600	41642600	-1.7967533089776555
chr14	41641700	41642700	-1.5294551161610568
chr14	41641800	41642800	-1.4002654486428543
chr14	41641900	41642900	-0.7025563405289231
chr14	41642000	41643000	-1.0744759734759934
chr14	41642100	41643100	-1.0075081302930653
chr14	41642200	41643200	-0.6443173983478894
chr14	41642300	41643300	-1.1821032344301352
chr14	41642400	41643400	-0.6980068871072731
chr14	41642500	41643500	-1.0365662795146628
chr14	41642600	41643600	-1.2059124326480897
chr14	41642700	41643700	-1.7262299936517276
chr14	41642800	41643800	-1.2771769909645057
chr14	41642900	41643900	-1.4812005638109516
chr14	41643000	41644000	-1.5856138795298436
chr14	41643100	41644100	-1.2058692839570708
chr14	41643200	41644200	-1.1112229280597643
chr14	41643300	41644300	-0.14216676192925484
chr14	41643400	41644400	-0.07934539060391682
chr14	41643500	41644500	0.052970955570011566
chr14	41643600	41644600	-0.16260758442359038
chr14	41643700	41644700	0.9067104090924388
chr14	41643800	41644800	0.15658924859185908
chr14	41643900	41644900	0.11141040266447637
chr14	41644000	41645000	-0.3291582186757924
chr14	41644100	41645100	-0.8989700272823269
chr14	41644200	41645200	-1.152988026187755
chr14	41644300	41645300	-1.414011779064861
chr14	41644400	41645400	-1.3451469874785045
chr14	41644500	41645500	-1.5776130060131224
chr14	41644600	41645600	-0.9256846626162788
chr14	41644700	41645700	-1.4191777571772832
chr14	41644800	41645800	-1.4919690263603225
chr14	41644900	41645900	-1.7031912279018686
chr14	41645000	41646000	-0.7118356640791679
chr14	41645100	41646100	-1.3221268188874669
chr14	41645200	41646200	-1.7778901241218603
chr14	41645300	41646300	-1.9904599841973245
chr14	41645400	41646400	-2.178606537373874
chr14	41645500	41646500	-2.0415938168388683
chr14	41645600	41646600	-2.1189360664944066
chr14	41645700	41646700	-2.1613968307805167
chr14	41645800	41646800	-1.7175870771762718
chr14	41645900	41646900	-1.356652725295399
chr14	41646000	41647000	-1.8791184343809066
chr14	41646100	41647100	-1.1142489917604141
chr14	41646200	41647200	-2.0608803843799413
chr14	41646300	41647300	-1.786961237220709
chr14	41646400	41647400	-2.0320338743259017
chr14	41646500	41647500	-2.015253055967131
chr14	41646600	41647600	-2.186400250974249
chr14	41646700	41647700	-2.61498751819726
chr14	41646800	41647800	-3.2851713940375684
chr14	41646900	41647900	-3.298877637069309
chr14	41647000	41648000	-2.894316071853285
chr14	41647100	41648100	-2.910591399108036
chr14	41647200	41648200	-1.8593682237550968
chr14	41647300	41648300	-2.072495938478287
chr14	41647400	41648400	-1.8812984550546017
chr14	41647500	41648500	-1.855692881392675
chr14	41647600	41648600	-2.0326877785305917
chr14	41647700	41648700	-1.4829608948169364
chr14	41647800	41648800	-1.0677222400601158
chr14	41647900	41648900	-1.4087126715795495
chr14	41648000	41649000	-1.1299449655211444
chr14	41648100	41649100	-0.8900741699559221
chr14	41648200	41649200	-0.8187109301241112
chr14	41648300	41649300	-0.7418024021763043
chr14	41648400	41649400	-0.8906220506301068
chr14	41648500	41649500	-0.7882716678508255
chr14	41648600	41649600	-0.5867812127844991
chr14	41648700	41649700	-1.9119823430277931
chr14	41648800	41649800	-2.5029175559193155
chr14	41648900	41649900	-2.7530030866736444
chr14	41649000	41650000	-3.3305219401467636
chr14	41649100	41650100	-3.253028413295728
chr14	41649200	41650200	-3.300163833096726
chr14	41650900	41651900	0.4461958573122903
chr14	41651000	41652000	-0.5914080431366325
chr14	41651100	41652100	-0.3592817254410907
chr14	41651200	41652200	-0.29532285375118084
chr14	41651300	41652300	-0.9778440995704892
chr14	41651400	41652400	-1.1335838988609999
chr14	41651500	41652500	-0.5651039877427749
chr14	41651600	41652600	-1.5807185465272682
chr14	41651700	41652700	-1.6265410293412057
chr14	41651800	41652800	-1.4884765518460894
chr14	41651900	41652900	-1.8881848593247272
chr14	41652000	41653000	-1.1769964954782726
chr14	41652100	41653100	-0.9652747994410508
chr14	41652200	41653200	-1.171607207614465
chr14	41652300	41653300	-0.3986202144317176
chr14	41652400	41653400	-0.5698151945668692
chr14	41652500	41653500	-0.8280470840224629
chr14	41652600	41653600	0.4536668208394341
chr14	41652700	41653700	0.7049772860313296
chr14	41652800	41653800	0.5543277198538061
chr14	41652900	41653900	0.014698825187622284
chr14	41653000	41654000	0.10181368088009915
chr14	41653100	41654100	-0.5466086452845746
chr14	41653200	41654200	-0.21089333938254304
chr14	41653300	41654300	-0.9210925239890876
chr14	41653400	41654400	-0.6652846406338411
chr14	41653500	41654500	-1.2575914987271792
chr14	41653600	41654600	-1.1254872856884062
chr14	41653700	41654700	-1.3929250746995387
chr14	41653800	41654800	-1.5222191396161118
chr14	41653900	41654900	-1.501261727229483
chr14	41654000	41655000	-1.7088604763765165
chr14	41654100	41655100	-1.5328055923366823
chr14	41654200	41655200	-2.1707767776916973
chr14	41654300	41655300	-1.9633729162987617
chr14	41654400	41655400	-2.043568349789544
chr14	41654500	41655500	-1.6674829215257214
chr14	41654600	41655600	-2.5327400807078404
chr14	41654700	41655700	-2.3824327095599864
chr14	41654800	41655800	-2.442174845239107
chr14	41654900	41655900	-2.596728092142808
chr14	41655000	41656000	-3.0270167446117364
chr14	41655100	41656100	-3.0030095223724653
chr14	41655200	41656200	-2.2746343206544197
chr14	41655300	41656300	-1.9857485458578603
chr14	41655400	41656400	-1.9646137782845483
chr14	41655500	41656500	-2.3489929918421257
chr14	41655600	41656600	-1.4095220736361669
chr14	41655700	41656700	-1.6867452748549034
chr14	41655800	41656800	-1.261133379947439
chr14	41655900	41656900	-0.11946933723254816
chr14	41656000	41657000	0.0019071025095613362
chr14	41656100	41657100	0.4643803576562081
chr14	41656200	41657200	0.04660000412092937
chr14	41656300	41657300	-0.4849257627526474
chr14	41656400	41657400	-0.23062264318165895
chr14	41656500	41657500	0.4062920753310463
chr14	41656600	41657600	-0.2488102609512789
chr14	41656700	41657700	0.3669470587408234
chr14	41656800	41657800	-0.030525629446865293
chr14	41656900	41657900	-0.2733258631005265
chr14	41657000	41658000	-0.2776041768312397
chr14	41657100	41658100	-0.9849691270949058
chr14	41657200	41658200	-0.6603344450226796
chr14	41657300	41658300	0.2512039909323047
chr14	41657400	41658400	0.14141035776381025
chr14	41657500	41658500	-0.02258860845144444
chr14	41657600	41658600	-0.19099551554607447
chr14	41657700	41658700	-0.9980030182773204
chr14	41657800	41658800	-0.4250753813750552
chr14	41657900	41658900	-0.6179917531864748
chr14	41658000	41659000	-1.2714355867702805
chr14	41658100	41659100	-1.4583853897791663
chr14	41658200	41659200	-1.7536820852911994
chr14	41658300	41659300	-2.3926754027521597
chr14	41658400	41659400	-2.143657104944093
chr14	41658500	41659500	-2.2831333651442614
chr14	41658600	41659600	-2.265490621313022
chr14	41658700	41659700	-1.6421986194423417
chr14	41658800	41659800	-2.0994290692492013
chr14	41660000	41661000	-1.823251094954556
chr14	41660100	41661100	-1.8445864839879824
chr14	41660200	41661200	-2.20488349841268
chr14	41660300	41661300	-2.095295672557428
chr14	41660400	41661400	-1.4805307072305431
chr14	41660500	41661500	-1.2177617324142789
chr14	41660600	41661600	-0.7293568550833811
chr14	41660700	41661700	-1.9513386277836355
chr14	41660800	41661800	-1.3611971962365028
chr14	41660900	41661900	-1.5631392359923952
chr14	41661000	41662000	-1.6407641076794988
chr14	41661100	41662100	-1.3322239699257654
chr14	41661200	41662200	-0.4317731203973512
chr14	41661300	41662300	-0.02753784611735876
chr14	41661400	41662400	-0.05233696415803527
chr14	41661500	41662500	0.03982772795239498
chr14	41661600	41662600	-0.2763901915046313
chr14	41661700	41662700	-0.2519066258932321
chr14	41661800	41662800	-0.6285404178935434
chr14	41661900	41662900	-1.0539683574355854
chr14	41662000	41663000	-0.7859827870147971
chr14	41662100	41663100	-0.8063891014474568
chr14	41662200	41663200	-1.271884902107752
chr14	41662300	41663300	-1.0403558339285646
chr14	41662400	41663400	-1.2344685980281378
chr14	41662500	41663500	-1.470385085746229
chr14	41662600	41663600	-1.28746059072578
chr14	41662700	41663700	-0.5285204172973756
chr14	41662800	41663800	-0.23359580108174202
chr14	41662900	41663900	0.27781318759331514
chr14	41663000	41664000	-0.16445257977478112
chr14	41663100	41664100	-0.03192921133571451
chr14	41663200	41664200	0.203715308536082
chr14	41663300	41664300	-0.5088981640629873
chr14	41663400	41664400	-0.8880123596494505
chr14	41663500	41664500	-0.2711506003729502
chr14	41663600	41664600	-0.5967796781790594
chr14	41663700	41664700	-0.8803514572436489
chr14	41663800	41664800	-0.994154906881704
chr14	41663900	41664900	-0.7989540643773622
chr14	41664000	41665000	-0.29900015907089483
chr14	41664100	41665100	-0.3255269464366289
chr14	41664200	41665200	-0.585985610578604
chr14	41664300	41665300	-0.6270092571014352
chr14	41664400	41665400	0.2844925602939445
chr14	41664500	41665500	0.4127937530896415
chr14	41664600	41665600	1.1170894154221571
chr14	41664700	41665700	0.7213870798208393
chr14	41664800	41665800	0.6545765804227005
chr14	41664900	41665900	0.745326616246625
chr14	41665000	41666000	0.4580662166486857
chr14	41665100	41666100	0.0791031746087956
chr14	41665200	41666200	0.7513223422762719
chr14	41665300	41666300	0.7208266268760559
chr14	41665400	41666400	0.15771370641675234
chr14	41665500	41666500	-0.03568972190575416
chr14	41665600	41666600	-0.5255468545350154
chr14	41665700	41666700	-0.2613388421555
chr14	41665800	41666800	-0.13126509386824234
chr14	41665900	41666900	-0.649133402051455
chr14	41666000	41667000	-1.0104292286466825
chr14	41666100	41667100	-1.2006153314233847
chr14	41666200	41667200	-1.507382725173014
chr14	41666300	41667300	-1.8241439495542664
chr14	41666400	41667400	-1.6681978634650505
chr14	41666500	41667500	-2.4364432890572023
chr14	41666600	41667600	-2.7855135206371355
chr14	41666700	41667700	-3.0779298325821336
chr14	41666800	41667800	-3.0000972205260372
chr14	41666900	41667900	-3.2345938696977976
chr14	41667000	41668000	-3.1353400094316535
chr14	41667100	41668100	-3.1367008389992352
chr14	41667200	41668200	-3.402477918985251
chr14	41667300	41668300	-3.2406444419728047
chr14	41667400	41668400	-3.221158132207935
chr14	41667500	41668500	-3.1760511220497905
chr14	41667600	41668600	-2.6257386459487693
chr14	41667700	41668700	-2.0880933557392782
chr14	41667800	41668800	-1.813759962007056
chr14	41667900	41668900	-1.3645056872628456
chr14	41668000	41669000	-0.6887242638879671
chr14	41668100	41669100	-0.3915676409913411
chr14	41668200	41669200	0.09692208949386852
chr14	41668300	41669300	0.42363052780487703
chr14	41668400	41669400	0.3911510129493312
chr14	41668500	41669500	0.8092936607761079
chr14	41668600	41669600	0.9088737111201642
chr14	41668700	41669700	0.2893158503410984
chr14	41668800	41669800	0.35518077277793736
chr14	41668900	41669900	-0.18752476993190506
chr14	41669000	41670000	-0.022524960883284536
chr14	41669100	41670100	0.05181219929937655
chr14	41669200	41670200	0.33768772457337365
chr14	41670500	41671500	-0.9530265391038014
chr14	41670600	41671600	-1.1041693762344116
chr14	41671700	41672700	0.4628894052119251
chr14	41671800	41672800	0.5819347123105321
chr14	41671900	41672900	1.093515403244586
chr14	41674800	41675800	-5.428397988823049
chr14	41674900	41675900	-4.685252327695404
chr14	41675000	41676000	-3.664389056436196
chr14	41675100	41676100	-3.443311015176148
chr14	41675200	41676200	-2.371667388768313
chr14	41675300	41676300	-2.093907589438933
chr14	41675400	41676400	-1.2141769911231617
chr14	41675500	41676500	0.4016739950182668
chr14	41675600	41676600	0.538621888155549
chr14	41675700	41676700	0.8604122870665567
chr14	41675800	41676800	0.6781465850519193
chr14	41675900	41676900	0.4183054612601032
chr14	41676000	41677000	0.34557201714391184
chr14	41676100	41677100	0.4402920920905526
chr14	41676200	41677200	0.8138278098784368
chr14	41676300	41677300	1.0064316557174078
chr14	41676400	41677400	0.8237777341960066
chr14	41676500	41677500	0.5073807512082029
chr14	41676600	41677600	0.12901973700660072
chr14	41676700	41677700	-0.23840271445265004
chr14	41676800	41677800	-0.7410634362004098
chr14	41676900	41677900	-0.3522268051164599
chr14	41677000	41678000	-0.28111801525092983
chr14	41677100	41678100	-0.4553814152512775
chr14	41677200	41678200	-1.1035788173284795
chr14	41677300	41678300	-0.3065219257893496
chr14	41677400	41678400	-0.5928410127580481
chr14	41677500	41678500	-1.6095421226545008
chr14	41677600	41678600	-1.396457510737462
chr14	41677700	41678700	-1.865044690692876
chr14	41677800	41678800	-1.7449386962910478
chr14	41677900	41678900	-1.853968013224936
chr14	41678000	41679000	-1.4803490682755194
chr14	41678100	41679100	-1.5995870766698592
chr14	41678200	41679200	-1.4966355139710106
chr14	41678300	41679300	-1.9277676923425613
chr14	41678400	41679400	-2.09922973467282
chr14	41678500	41679500	-0.6796817531215841
chr14	41678600	41679600	-0.2953481502999957
chr14	41678700	41679700	-0.24846354304314905
chr14	41678800	41679800	-0.036708293305226736
chr14	41678900	41679900	-0.11304782868458148
chr14	41679000	41680000	-0.4365732780574943
chr14	41679100	41680100	-0.010551928172719388
chr14	41679200	41680200	-0.07608478846165198
chr14	41679300	41680300	0.07908025425012642
chr14	41679400	41680400	0.21072298335693285
chr14	41679500	41680500	-0.05141698523809866
chr14	41679600	41680600	-0.32787244738722393
chr14	41679700	41680700	0.6436147918682346
chr14	41679800	41680800	0.8274915018467199
chr14	41679900	41680900	0.7867369929116276
chr14	41680000	41681000	0.4168096787927302
chr14	41680100	41681100	0.0955401114267766
chr14	41680200	41681200	0.7277709232888254
chr14	41680300	41681300	0.0484562524709618
chr14	41680400	41681400	0.2311767707019597
chr14	41680500	41681500	0.29647412032788273
chr14	41680600	41681600	0.09550917601931368
chr14	41680700	41681700	-0.8490917139372801
chr14	41680800	41681800	-1.0932899509611886
chr14	41680900	41681900	-1.09274961877107
chr14	41681000	41682000	-1.0520564388098186
chr14	41681100	41682100	-0.7265871725707405
chr14	41681200	41682200	-0.9855889318850086
chr14	41681300	41682300	-1.1812736122249108
chr14	41681400	41682400	-1.147408554070399
chr14	41681500	41682500	-1.5409167109051771
chr14	41681600	41682600	-1.06299712478588
chr14	41681700	41682700	-0.2276323329514197
chr14	41681800	41682800	0.21013608033065512
chr14	41681900	41682900	0.7231953951482445
chr14	41682000	41683000	0.37285567126473296
chr14	41682100	41683100	-0.44862838530571
chr14	41682200	41683200	-1.225008672245074
chr14	41682300	41683300	-1.2109942959306943
chr14	41682400	41683400	-0.6392097654794935
chr14	41682500	41683500	-0.7047760306256988
chr14	41682600	41683600	-0.23034874932301885
chr14	41682700	41683700	-0.4680372389496202
chr14	41682800	41683800	-0.5222908955454699
chr14	41682900	41683900	-1.125519573377561
chr14	41683000	41684000	-0.7169446953873838
chr14	41683100	41684100	-0.14796245903397925
chr14	41683200	41684200	0.6207765966211342
chr14	41683300	41684300	1.0361448139219809
chr14	41683400	41684400	0.6172750519037082
chr14	41683500	41684500	1.0240389482927952
chr14	41683600	41684600	0.6412186746524435
chr14	41683700	41684700	0.4328058899495332
chr14	41683800	41684800	0.4135246388880491
chr14	41683900	41684900	0.34424526248880194
chr14	41684000	41685000	0.7277133670354912
chr14	41684100	41685100	0.7932286408121472
chr14	41684200	41685200	0.5613365755002181
chr14	41684300	41685300	0.3284884731927783
chr14	41684400	41685400	0.24207432145597946
chr14	41684500	41685500	-0.20081476289844205
chr14	41684600	41685600	-0.09136965629826936
chr14	41684700	41685700	0.2346715494557906
chr14	41684800	41685800	0.15530860841377805
chr14	41684900	41685900	1.1669515206304026
chr14	41685000	41686000	0.9188336342221884
chr14	41685100	41686100	1.1266086274709417
chr14	41685200	41686200	1.421033296245502
chr14	41685600	41686600	1.35699762549931
chr14	41685900	41686900	0.8909053518587521
chr14	41686000	41687000	0.6471780347892829
chr14	41686200	41687200	0.5504709354906245
chr14	41686800	41687800	0.7938873118987942
chr14	41686900	41687900	1.061806344699074
chr14	41687000	41688000	0.15098958810329347
chr14	41687100	41688100	0.14123282218111868
chr14	41687200	41688200	-0.10869661626208277
chr14	41687300	41688300	-0.4984660285025283
chr14	41687400	41688400	-0.5884439825661247
chr14	41687500	41688500	-0.3717461467654927
chr14	41687600	41688600	0.012969321403513484
chr14	41687700	41688700	0.09787571315743364
chr14	41687800	41688800	0.3606663388287134
chr14	41687900	41688900	0.17820682764915372
chr14	41689900	41690900	-2.5618883803599837
chr14	41690000	41691000	-2.8979625601681414
chr14	41690100	41691100	-2.243210333533975
chr14	41690200	41691200	-1.5062997761586578
chr14	41690300	41691300	-1.3817113483572243
chr14	41690400	41691400	-1.5713703071438032
chr14	41690500	41691500	-0.8670365497480071
chr14	41690600	41691600	-0.8630094010030982
chr14	41690700	41691700	-0.5387822413866695
chr14	41690800	41691800	-0.9562728832127794
chr14	41690900	41691900	-1.0807135913278147
chr14	41691000	41692000	-0.8672047688998684
chr14	41691100	41692100	-0.9472766389479222
chr14	41691200	41692200	-1.1359447543456267
chr14	41691300	41692300	-0.8847952960397656
chr14	41691400	41692400	-1.056965785313314
chr14	41691500	41692500	-1.0891667946572574
chr14	41691600	41692600	-1.7101923004028128
chr14	41691700	41692700	-1.2618313784283184
chr14	41691800	41692800	-1.0398262983898705
chr14	41691900	41692900	-1.0262099210605933
chr14	41692000	41693000	-1.0398863863795733
chr14	41692100	41693100	-1.3352932158908852
chr14	41692200	41693200	-1.5065616528476329
chr14	41692300	41693300	-1.4213332942757817
chr14	41692400	41693400	-1.7667375240395542
chr14	41692500	41693500	-1.6242544809786148
chr14	41692600	41693600	-0.8344403331770722
chr14	41692700	41693700	-1.1513401431329606
chr14	41692800	41693800	-1.6282648444664
chr14	41692900	41693900	-1.8759322263580416
chr14	41693000	41694000	-2.182938301922239
chr14	41693100	41694100	-2.025146056232882
chr14	41693200	41694200	-1.4191008163881162
chr14	41693300	41694300	-1.8069350158763413
chr14	41693400	41694400	-0.9140142480690338
chr14	41693500	41694500	-1.4080274693570425
chr14	41693600	41694600	-1.6427949129784984
chr14	41693700	41694700	-1.67003032883416
chr14	41693800	41694800	-1.9292712482705168
chr14	41693900	41694900	-2.2823983674282995
chr14	41694000	41695000	-1.946152519086137
chr14	41694100	41695100	-2.0452546445955617
chr14	41694200	41695200	-2.220245178639212
chr14	41694300	41695300	-1.882170249222494
chr14	41694400	41695400	-1.9474145931728768
chr14	41694500	41695500	-2.1819663304101597
chr14	41694600	41695600	-1.6289472917042456
chr14	41694700	41695700	-1.5279169719462051
chr14	41694800	41695800	-0.8780622929512134
chr14	41694900	41695900	0.00019238306518583068
chr14	41695000	41696000	-0.40370393435880275
chr14	41695100	41696100	-0.4734657727806955
chr14	41695200	41696200	-0.3344443633707565
chr14	41695300	41696300	-0.4130597632135023
chr14	41695400	41696400	-0.8138601600639312
chr14	41695500	41696500	-0.14350392636455986
chr14	41696600	41697600	-1.2244586601482967
chr14	41696700	41697700	-1.0040924902420194
chr14	41696800	41697800	-1.3863273693403009
chr14	41696900	41697900	-1.6944842235346105
chr14	41697000	41698000	-1.767930748584827
chr14	41697100	41698100	-1.7523088105894429
chr14	41697200	41698200	-2.5371152672401367
chr14	41697300	41698300	-2.2222137347256443
chr14	41697400	41698400	-1.8971147200298224
chr14	41697500	41698500	-1.4454844618744913
chr14	41697600	41698600	-1.6804136542771295
chr14	41697700	41698700	-1.7296836600085426
chr14	41697800	41698800	-1.1461339243238422
chr14	41697900	41698900	-0.7678919558715539
chr14	41698000	41699000	-0.6670039969055247
chr14	41698100	41699100	-1.2166036139107206
chr14	41698200	41699200	-0.7279477588612622
chr14	41698300	41699300	-1.4205128333620425
chr14	41698400	41699400	-0.7872678823166367
chr14	41698500	41699500	-1.245623756192238
chr14	41698600	41699600	-1.5137992706364083
chr14	41698700	41699700	-2.110319500291541
chr14	41698800	41699800	-2.268836103898612
chr14	41698900	41699900	-2.455200284020752
chr14	41699000	41700000	-2.3024225298286396
chr14	41699100	41700100	-1.6698452470914402
chr14	41699200	41700200	-1.298713530249775
chr14	41699300	41700300	-1.101078087229712
chr14	41699400	41700400	-1.429298713740088
chr14	41699500	41700500	-1.6731427878477168
chr14	41699600	41700600	-1.5883268759729758
chr14	41699700	41700700	-0.3062026941791545
chr14	41699800	41700800	0.2087967736327379
chr14	41699900	41700900	0.3683178227843111
chr14	41700000	41701000	0.2763503924565141
chr14	41700100	41701100	0.6458693530157149
chr14	41700200	41701200	0.3355568619964785
chr14	41700300	41701300	0.4658751481004518
chr14	41700400	41701400	-0.09450368215803932
chr14	41700500	41701500	0.5901478404734332
chr14	41700600	41701600	0.6399951613029955
chr14	41700700	41701700	-0.06794314474464375
chr14	41700800	41701800	0.1087823956386542
chr14	41700900	41701900	0.0398553602016327
chr14	41701000	41702000	-0.012970172395901232
chr14	41701100	41702100	-0.740260276153369
chr14	41701200	41702200	-0.694813456230814
chr14	41701300	41702300	-0.2477805754621568
chr14	41701400	41702400	-0.10027391590009996
chr14	41701500	41702500	-0.2051355648578587
chr14	41701600	41702600	0.2576767031222618
chr14	41701700	41702700	0.5118786183016089
chr14	41701800	41702800	-0.11653052621843965
chr14	41701900	41702900	0.17986612609000133
chr14	41702000	41703000	-1.2415794097144892
chr14	41702100	41703100	-1.048946269174982
chr14	41702200	41703200	-0.8751883140947117
chr14	41702300	41703300	-1.0445100791173796
chr14	41702400	41703400	-0.8508728043852006
chr14	41702500	41703500	-1.3681424714959447
chr14	41702600	41703600	-1.8119356430197449
chr14	41702700	41703700	-2.0245953139868087
chr14	41702800	41703800	-2.75376368349606
chr14	41702900	41703900	-2.541293581318623
chr14	41703000	41704000	-1.5845333992416137
chr14	41703100	41704100	-1.210004419379469
chr14	41703200	41704200	-1.4820519165110309
chr14	41703300	41704300	-1.8933170181205643
chr14	41703400	41704400	-1.6728026387082615
chr14	41704500	41705500	-1.158050075931814
chr14	41704600	41705600	-1.0691959578145005
chr14	41704700	41705700	-0.8273204711078854
chr14	41704800	41705800	-1.2352070773616062
chr14	41704900	41705900	-0.7045153920636678
chr14	41705000	41706000	-1.102753613008384
chr14	41705100	41706100	-1.2102360524293243
chr14	41705200	41706200	-1.013451484073957
chr14	41705300	41706300	-0.912207608240269
chr14	41705400	41706400	0.2902026644895646
chr14	41705500	41706500	0.2458480593621152
chr14	41705600	41706600	-0.025313160491773
chr14	41705700	41706700	0.21122326623882826
chr14	41705800	41706800	0.7603465046269806
chr14	41705900	41706900	0.5291181858990908
chr14	41706000	41707000	0.3811542967119307
chr14	41706100	41707100	0.2332463041344967
chr14	41706200	41707200	0.30475913217446543
chr14	41706300	41707300	0.11753104658844896
chr14	41706400	41707400	-0.6443893893947575
chr14	41706500	41707500	-0.1102928538259184
chr14	41706600	41707600	0.3201888720578185
chr14	41706700	41707700	-0.4558253194787639
chr14	41706800	41707800	-0.2628598654898049
chr14	41706900	41707900	-0.9414487471201816
chr14	41707000	41708000	-1.1215994570407286
chr14	41707100	41708100	-1.2369347798335404
chr14	41707200	41708200	-1.0139621235218024
chr14	41707300	41708300	-0.8596341261781197
chr14	41707400	41708400	-0.7797467508552569
chr14	41707500	41708500	-0.8261800162988875
chr14	41707600	41708600	-1.0217333740581918
chr14	41707700	41708700	-0.09921579328913682
chr14	41707800	41708800	-0.256276204990986
chr14	41707900	41708900	0.2281794958952832
chr14	41708000	41709000	0.7280790933570919
chr14	41708100	41709100	1.1906840593840784
chr14	41708200	41709200	1.577429320166647
chr14	41708300	41709300	1.5890394375473862
chr14	41708400	41709400	0.9931625717649948
chr14	41708500	41709500	0.17674382640133995
chr14	41708600	41709600	-0.18674814553885105
chr14	41708700	41709700	-0.2486349985551257
chr14	41708800	41709800	-1.0481986084752617
chr14	41708900	41709900	-1.0916382222558036
chr14	41709000	41710000	-1.0372849658248058
chr14	41709100	41710100	-1.1282248549455487
chr14	41709200	41710200	-1.5097205088681356
chr14	41709300	41710300	-1.8381003027594325
chr14	41709400	41710400	-1.9668101268297355
chr14	41709500	41710500	-1.624936192992501
chr14	41709600	41710600	-1.4517201448118675
chr14	41709700	41710700	-2.3372118702523674
chr14	41709800	41710800	-1.7477126326112995
chr14	41709900	41710900	-1.346068048465836
chr14	41710000	41711000	-1.905338798779475
chr14	41710100	41711100	-1.9020810975309697
chr14	41710200	41711200	-2.346578572356562
chr14	41710300	41711300	-1.857601316608684
chr14	41710400	41711400	-1.2974595877932298
chr14	41710500	41711500	-1.1023202079221948
chr14	41710600	41711600	-1.4586710791947841
chr14	41710700	41711700	-1.3626087089724472
chr14	41710800	41711800	-1.7470934811750098
chr14	41710900	41711900	-2.1048348843198683
chr14	41711000	41712000	-2.179209484468988
chr14	41711100	41712100	-2.01960105152552
chr14	41711200	41712200	-1.6182957403391458
chr14	41711300	41712300	-1.9254666146316968
chr14	41711400	41712400	-1.5904512783591631
chr14	41711500	41712500	-1.8009893242346355
chr14	41711600	41712600	-1.6517807738729289
chr14	41711700	41712700	-1.779047557652225
chr14	41711800	41712800	-1.7283456542445892
chr14	41711900	41712900	-1.231870771782875
chr14	41712000	41713000	-0.8475038905105495
chr14	41712100	41713100	-1.1268013742660756
chr14	41712200	41713200	-1.2891018055915453
chr14	41712300	41713300	-1.1948392012781035
chr14	41712400	41713400	-1.7640043716999485
chr14	41712500	41713500	-1.4438221673486833
chr14	41712600	41713600	-0.9115538208263506
chr14	41712700	41713700	-0.4722253874323677
chr14	41712800	41713800	0.8351868895608522
chr14	41712900	41713900	0.5600346098829656
chr14	41713000	41714000	0.5917390439733835
chr14	41713100	41714100	0.4825461158889138
chr14	41713200	41714200	-0.025678345496956943
chr14	41713300	41714300	-0.8873458401045562
chr14	41713400	41714400	-0.7297100811247554
chr14	41713500	41714500	-0.6579828335650892
chr14	41713600	41714600	-0.7999342268674683
chr14	41713700	41714700	-0.5307077977370744
chr14	41713800	41714800	-1.4349637450968338
chr14	41713900	41714900	-1.3750007700369362
chr14	41714000	41715000	-1.0307399288170513
chr14	41714100	41715100	-1.5735901901155411
chr14	41714200	41715200	-1.305923080891514
chr14	41714300	41715300	-0.6931743209506999
chr14	41714400	41715400	-0.8597305164891844
chr14	41714500	41715500	-1.5364207294411991
chr14	41714600	41715600	-1.8569903820704023
chr14	41714700	41715700	-2.0175572195133
chr14	41714800	41715800	-1.6707187082930128
chr14	41714900	41715900	-1.3414433641234638
chr14	41715000	41716000	-1.830747699683838
chr14	41715100	41716100	-1.4071419205539593
chr14	41715200	41716200	-1.6955901136645584
chr14	41715300	41716300	-1.4013055993306662
chr14	41715400	41716400	-0.9772912292919532
chr14	41715500	41716500	-0.2493455072779595
chr14	41715600	41716600	0.06591892503859123
chr14	41715700	41716700	0.4407650018406756
chr14	41715800	41716800	0.5193953462981088
chr14	41715900	41716900	0.8089497902392521
chr14	41716000	41717000	0.9829664907798669
chr14	41716100	41717100	1.2290049698111232
chr14	41716200	41717200	1.9767382221312064
chr14	41716300	41717300	1.8605070864408155
chr14	41716400	41717400	1.6776803818197774
chr14	41716500	41717500	0.5125804588269672
chr14	41716600	41717600	0.7944328258913982
chr14	41716700	41717700	0.6079743636966075
chr14	41716800	41717800	-0.14754891290044012
chr14	41716900	41717900	-0.96049478961011
chr14	41717000	41718000	-1.9610822933650067
chr14	41717100	41718100	-2.047174165203301
chr14	41717200	41718200	-2.3211156458898263
chr14	41717300	41718300	-2.1967193200070696
chr14	41717400	41718400	-2.412555452191847
chr14	41717500	41718500	-2.062243796986241
chr14	41717600	41718600	-2.3348133659557058
chr14	41717700	41718700	-2.607022941509136
chr14	41717800	41718800	-2.3132593859468686
chr14	41717900	41718900	-2.080839108156124
chr14	41718000	41719000	-0.9006024761371542
chr14	41718100	41719100	-1.272344744240996
chr14	41718200	41719200	-1.4051145923357784
chr14	41718300	41719300	-1.6840149954773178
chr14	41718400	41719400	-1.5590640847891741
chr14	41718500	41719500	-1.1293490201121932
chr14	41718600	41719600	-1.0738767294035898
chr14	41718700	41719700	-1.187199195798123
chr14	41718800	41719800	-0.2347069498952709
chr14	41718900	41719900	0.05029411780517412
chr14	41719000	41720000	-0.6320741260584534
chr14	41719100	41720100	-0.3473848369437769
chr14	41719200	41720200	-0.0243415107826947
chr14	41719300	41720300	0.040667306612590035
chr14	41719400	41720400	-0.5659815761109769
chr14	41719500	41720500	-0.34632934622408656
chr14	41719600	41720600	-0.7274451307002737
chr14	41719700	41720700	-0.2525212887666592
chr14	41719800	41720800	-0.8723361846874443
chr14	41719900	41720900	-0.7906034597095571
chr14	41720000	41721000	-0.9731850970924046
chr14	41720100	41721100	-1.075161356195782
chr14	41720200	41721200	-0.8762176819641468
chr14	41720300	41721300	-1.1233123732765786
chr14	41720400	41721400	-0.6031788594227062
chr14	41720500	41721500	-0.6400929541848188
chr14	41720600	41721600	-0.2617566584131413
chr14	41720700	41721700	-0.6660592721515041
chr14	41720800	41721800	-1.1267879741786229
chr14	41720900	41721900	-1.9276178312291048
chr14	41721000	41722000	-1.2223310313948343
chr14	41721100	41722100	-1.0965315599074428
chr14	41721200	41722200	-1.7823780894349095
chr14	41721300	41722300	-1.3755132083826167
chr14	41721400	41722400	-1.2095733568851492
chr14	41721500	41722500	-1.5814627372866343
chr14	41721600	41722600	-1.9556967537421368
chr14	41722200	41723200	-1.4673038412745718
chr14	41722600	41723600	1.0193981769720202
chr14	41722700	41723700	1.4677449887863423
chr14	41722800	41723800	1.1746464346229433
chr14	41722900	41723900	0.7965339131485153
chr14	41723000	41724000	0.28882234787758915
chr14	41723100	41724100	1.4233473971942154
chr14	41723200	41724200	1.300667362014532
chr14	41723300	41724300	0.7927964445112305
chr14	41723400	41724400	0.8174385871635951
chr14	41723500	41724500	0.13057479950703801
chr14	41723600	41724600	-0.7888530061398219
chr14	41723700	41724700	-1.049496563108708
chr14	41723800	41724800	-0.7153023877048309
chr14	41723900	41724900	-0.3839422752997629
chr14	41724000	41725000	-0.20151324202170368
chr14	41724100	41725100	-0.6890698514198066
chr14	41724200	41725200	-0.4141814518616855
chr14	41724900	41725900	-1.0403011573171277
chr14	41725000	41726000	-1.1777859583011336
chr14	41725100	41726100	-0.7520275423519643
chr14	41725200	41726200	-1.4602614694923868
chr14	41725300	41726300	-1.5683378828214851
chr14	41725400	41726400	-1.2897579822624379
chr14	41725500	41726500	-1.3245175401831941
chr14	41725600	41726600	-0.8857642158017162
chr14	41725700	41726700	-1.1252374964116405
chr14	41725800	41726800	-0.9189559955833498
chr14	41725900	41726900	-0.9700905665070296
chr14	41726000	41727000	-0.8766353281070122
chr14	41726100	41727100	-1.9729839592514609
chr14	41726200	41727200	-1.0318349371729345
chr14	41726300	41727300	-0.857523868539877
chr14	41726400	41727400	-1.6578583613809343
chr14	41726500	41727500	-1.070956299079402
chr14	41726600	41727600	-0.9392385063569848
chr14	41726700	41727700	-0.9595652469372772
chr14	41726800	41727800	-1.4909988014273032
chr14	41726900	41727900	-1.5201016092210673
chr14	41727000	41728000	-1.3947435254637983
chr14	41727100	41728100	-0.4390872688820715
chr14	41727200	41728200	-0.8497890054292483
chr14	41727300	41728300	-0.900836250351188
chr14	41727400	41728400	-0.08371395663644357
chr14	41727500	41728500	-1.5337594668987866
chr14	41727600	41728600	-1.5085519604591655
chr14	41727700	41728700	-2.443038155882552
chr14	41727800	41728800	-1.8218569985442743
chr14	41727900	41728900	-2.2284800874372723
chr14	41728000	41729000	-2.253841132546873
chr14	41728100	41729100	-2.4516260352234625
chr14	41728200	41729200	-1.9315998317736995
chr14	41728300	41729300	-2.4449258868704447
chr14	41728400	41729400	-3.1865957801117744
chr14	41728500	41729500	-2.423917273786772
chr14	41728600	41729600	-2.6147963510092334
chr14	41728700	41729700	-1.6613872857329763
chr14	41728800	41729800	-1.7630961291231648
chr14	41728900	41729900	-1.322421872051646
chr14	41729000	41730000	-0.9725427900351088
chr14	41729100	41730100	-1.2994662004040387
chr14	41729200	41730200	-1.989812164076585
chr14	41729300	41730300	-1.6890988835656238
chr14	41729400	41730400	-1.2608262099168692
chr14	41729500	41730500	-0.7777898604276072
chr14	41729600	41730600	-0.6710160944433441
chr14	41729700	41730700	-1.4256314781858517
chr14	41729800	41730800	-1.3231970771294057
chr14	41729900	41730900	-1.2756111516393105
chr14	41730000	41731000	-2.346791348215471
chr14	41730100	41731100	-2.762778961179808
chr14	41730200	41731200	-2.7822132111948243
chr14	41730300	41731300	-3.131571714836705
chr14	41730400	41731400	-3.2462558663114627
chr14	41730500	41731500	-3.7004672446171862
chr14	41730600	41731600	-3.76503217376254
chr14	41730700	41731700	-3.6022436856836424
chr14	41730800	41731800	-3.975788226915838
chr14	41730900	41731900	-4.460503746267488
chr14	41731000	41732000	-3.7975823985998876
chr14	41731100	41732100	-3.2444596836845943
chr14	41731200	41732200	-3.0172161261531447
chr14	41731300	41732300	-2.1329079639399984
chr14	41731400	41732400	-2.3607531734427463
chr14	41731500	41732500	-2.281291380340579
chr14	41731600	41732600	-2.033804524141029
chr14	41731700	41732700	-1.2195275141757382
chr14	41731800	41732800	-1.0385208179224683
chr14	41731900	41732900	-0.5392277054002054
chr14	41732000	41733000	-0.37145928120212124
chr14	41732100	41733100	-0.9503783317242654
chr14	41732200	41733200	-1.0616538141815453
chr14	41732300	41733300	-1.9078700073781605
chr14	41732800	41733800	-0.4046540054054729
chr14	41732900	41733900	-0.5471332330714458
chr14	41733000	41734000	-0.7181432636083009
chr14	41734400	41735400	-1.597363196971325
chr14	41734500	41735500	-1.3724079304759351
chr14	41734600	41735600	-1.9219098621076227
chr14	41734700	41735700	-2.031824751855872
chr14	41734800	41735800	-2.7419284395900227
chr14	41734900	41735900	-3.15208461351228
chr14	41735000	41736000	-3.470594376676379
chr14	41735100	41736100	-3.78760634747944
chr14	41735200	41736200	-4.0818571124424095
chr14	41735300	41736300	-3.6920284910256536
chr14	41735400	41736400	-3.309694004709938
chr14	41735500	41736500	-3.854506379907353
chr14	41735600	41736600	-4.0114542692797235
chr14	41735700	41736700	-3.8765275495986455
chr14	41735800	41736800	-3.421612134591061
chr14	41735900	41736900	-3.036248857716984
chr14	41736000	41737000	-3.38644063939294
chr14	41736100	41737100	-2.6920454092405817
chr14	41736200	41737200	-2.527738354090572
chr14	41736300	41737300	-3.516388274336422
chr14	41736400	41737400	-3.111521162607123
chr14	41736500	41737500	-2.3969974571905035
chr14	41736600	41737600	-2.262251840252569
chr14	41736700	41737700	-1.956121196786256
chr14	41736800	41737800	-2.4361281223416813
chr14	41736900	41737900	-2.0039493685876977
chr14	41737000	41738000	-1.613992975840397
chr14	41737100	41738100	-2.8102544133332588
chr14	41737200	41738200	-3.050097619447992
chr14	41737300	41738300	-2.2762809156089308
chr14	41737400	41738400	-2.6580867394081227
chr14	41737500	41738500	-2.66052598555152
chr14	41737600	41738600	-2.3063512282065983
chr14	41737700	41738700	-2.9735704243616166
chr14	41737800	41738800	-3.0790196038610236
chr14	41737900	41738900	-3.8729438751573566
chr14	41738000	41739000	-4.070466679071922
chr14	41738100	41739100	-3.0731503763337416
chr14	41738200	41739200	-2.928610247499148
chr14	41738300	41739300	-3.9775809537177764
chr14	41738400	41739400	-3.9092054431907535
chr14	41738500	41739500	-4.159674614683848
chr14	41738600	41739600	-5.0124994234453215
chr14	41738700	41739700	-5.224724409947561
chr14	41738800	41739800	-4.641135179312951
chr14	41738900	41739900	-3.690961888099604
chr14	41739000	41740000	-4.088494343557333
chr14	41739100	41740100	-4.1415202264393765
chr14	41739200	41740200	-4.38343978531324
chr14	41739300	41740300	-4.593609999245978
chr14	41739400	41740400	-4.802244491771247
chr14	41739500	41740500	-6.033822760675955
chr14	41739600	41740600	-4.766204489662067
chr14	41739700	41740700	-3.8542300488820804
chr14	41739800	41740800	-4.286365520030746
chr14	41739900	41740900	-5.301490467809538
chr14	41740000	41741000	-4.949347476247095
chr14	41740100	41741100	-5.129856551678336
chr14	41740200	41741200	-4.937176951928018
chr14	41740300	41741300	-3.5779971450316133
chr14	41740400	41741400	-3.416895786436758
chr14	41740500	41741500	-2.8414127851743074
chr14	41740600	41741600	-3.3488228767351838
chr14	41740700	41741700	-3.6875788502638622
chr14	41740800	41741800	-3.5290268943211682
chr14	41740900	41741900	-3.0295050835241777
chr14	41741000	41742000	-2.719269601195135
chr14	41741100	41742100	-2.5074254177959103
chr14	41741200	41742200	-2.7880334572887118
chr14	41741300	41742300	-3.0180536964516484
chr14	41741400	41742400	-2.504067711208552
chr14	41741500	41742500	-2.5299218814644284
chr14	41741600	41742600	-2.1436410347889927
chr14	41741700	41742700	-1.8553982712779984
chr14	41741800	41742800	-1.4002180172228558
chr14	41741900	41742900	-1.3076576542999276
chr14	41742000	41743000	-1.6365977463916275
chr14	41742100	41743100	-0.8085616435351513
chr14	41742200	41743200	-0.16226863450461002
chr14	41742500	41743500	0.4669022305581461
chr14	41742600	41743600	0.5905782826679878
chr14	41742700	41743700	-0.1696355989787816
chr14	41742800	41743800	-0.10568883482175638
chr14	41742900	41743900	0.4210704462790229
chr14	41743000	41744000	1.4222423525394692
chr14	41743100	41744100	-0.3874169177257349
chr14	41743200	41744200	-0.5373551689915258
chr14	41743300	41744300	0.10333672335821063
chr14	41743400	41744400	0.17952103482534662
chr14	41743500	41744500	-0.5038399262167829
chr14	41743600	41744600	-0.7741036029785631
chr14	41743700	41744700	-0.1999583535447273
chr14	41743800	41744800	-0.21331796622084231
chr14	41743900	41744900	-1.4332211910848982
chr14	41744000	41745000	-2.9039820135765213
chr14	41744100	41745100	-1.4646754908411437
chr14	41744200	41745200	-0.6859221741180384
chr14	41744300	41745300	-1.0544655431588559
chr14	41744400	41745400	-1.3466585341713262
chr14	41744500	41745500	-1.1291089388901472
chr14	41744600	41745600	-0.8498073682155748
chr14	41744700	41745700	-0.8331397581561288
chr14	41744800	41745800	-1.189632631038556
chr14	41744900	41745900	-0.30441342530421645
chr14	41745000	41746000	0.5158608325353686
chr14	41745100	41746100	0.6277488870246861
chr14	41745200	41746200	0.17375156332660566
chr14	41745300	41746300	0.3134803815397813
chr14	41745400	41746400	-0.16216852133150114
chr14	41745500	41746500	-0.05738406622682904
chr14	41745600	41746600	-0.2726057486901804
chr14	41745700	41746700	-1.0592028821023078
chr14	41745800	41746800	-0.8438660206850602
chr14	41745900	41746900	-0.7208857899051412
chr14	41746000	41747000	-0.7135399203406737
chr14	41746100	41747100	-0.9191901730178548
chr14	41746200	41747200	-1.3232012347089093
chr14	41746300	41747300	-1.7640452449912798
chr14	41746400	41747400	-1.2067471140203392
chr14	41746500	41747500	-1.7496149281169913
chr14	41746600	41747600	-1.3861724214618671
chr14	41746700	41747700	-1.1862321790938593
chr14	41746800	41747800	-1.0391364445149711
chr14	41746900	41747900	-1.5125324278609142
chr14	41747000	41748000	-1.7013141368175235
chr14	41747100	41748100	-1.4734592846320986
chr14	41747200	41748200	-1.0498426464342498
chr14	41747300	41748300	-1.512128906097657
chr14	41747400	41748400	-1.33172074704177
chr14	41747500	41748500	-0.9860067945393048
chr14	41747600	41748600	-1.4315383058913544
chr14	41747700	41748700	-0.6345046746744818
chr14	41747800	41748800	-0.7137079871761811
chr14	41747900	41748900	-0.3815274952640104
chr14	41748000	41749000	-0.18864550842423528
chr14	41748100	41749100	-1.0001072228996255
chr14	41748200	41749200	-1.2574986708538485
chr14	41748300	41749300	-0.9146768456355048
chr14	41748400	41749400	-1.0168020076291249
chr14	41748500	41749500	-0.9538078211257094
chr14	41748600	41749600	-0.6053067038203495
chr14	41748700	41749700	-0.9352446896791314
chr14	41748800	41749800	-0.8289008616029339
chr14	41748900	41749900	-0.9860565344714703
chr14	41749000	41750000	-1.1146120670788822
chr14	41749100	41750100	-0.6821142686680608
chr14	41749200	41750200	-0.7745495949299925
chr14	41749300	41750300	-0.5323048639000869
chr14	41749400	41750400	-0.2366732763583317
chr14	41749500	41750500	-0.08577912524513734
chr14	41749600	41750600	-0.8904495380519903
chr14	41749700	41750700	-1.372624959827448
chr14	41749800	41750800	-1.5252061271869788
chr14	41749900	41750900	-1.5638897337051951
chr14	41750000	41751000	-1.789992931974582
chr14	41750100	41751100	-1.456968204045279
chr14	41750200	41751200	-1.6000159398592515
chr14	41750300	41751300	-1.9147551978289203
chr14	41750400	41751400	-2.6022834531886474
chr14	41750500	41751500	-2.553048280003269
chr14	41750600	41751600	-1.91229383756116
chr14	41750700	41751700	-1.6855243386705698
chr14	41750800	41751800	-2.40221684771687
chr14	41750900	41751900	-2.404981903323435
chr14	41751000	41752000	-1.9266443789869416
chr14	41751100	41752100	-2.3983877478635702
chr14	41751200	41752200	-2.6699650989498296
chr14	41751300	41752300	-3.088199155694858
chr14	41751400	41752400	-3.436517818032953
chr14	41751500	41752500	-3.6899041448582945
chr14	41751600	41752600	-3.6809444800584967
chr14	41751700	41752700	-3.8546770001627935
chr14	41751800	41752800	-4.171817150445413
chr14	41751900	41752900	-4.550047867324504
chr14	41752000	41753000	-5.324415415242297
chr14	41752100	41753100	-5.957985941875416
chr14	41752200	41753200	-5.989345959115235
chr14	41752300	41753300	-5.279481250263818
chr14	41752400	41753400	-4.974646354749991
chr14	41752500	41753500	-5.149097053831824
chr14	41752600	41753600	-5.980627916591011
chr14	41752700	41753700	-5.289784937313465
chr14	41752800	41753800	-3.8193244146083414
chr14	41752900	41753900	-4.279927296129238
chr14	41753000	41754000	-4.534387861374765
chr14	41753100	41754100	-4.582081431944754
chr14	41753200	41754200	-4.401254447627473
chr14	41753300	41754300	-4.946025042344821
chr14	41753400	41754400	-4.829979612348006
chr14	41753500	41754500	-5.57859163176823
chr14	41753600	41754600	-5.129514429171462
chr14	41753700	41754700	-6.153102253138036
chr14	41753800	41754800	-7.472330922394054
chr14	41753900	41754900	-7.395348821304588
chr14	41754000	41755000	-7.043671506522845
chr14	41754100	41755100	-6.786634806774544
chr14	41754200	41755200	-6.768253232112335
chr14	41754300	41755300	-6.4645882603345886
chr14	41754400	41755400	-6.609669966569622
chr14	41754500	41755500	-5.6764681617286925
chr14	41754600	41755600	-6.699457617705221
chr14	41754700	41755700	-6.721702349102116
chr14	41754800	41755800	-6.2603675375137176
chr14	41754900	41755900	-5.990415348368182
chr14	41755000	41756000	-5.896707131672371
chr14	41755100	41756100	-5.5980134857295525
chr14	41755200	41756200	-5.476755135751934
chr14	41755300	41756300	-5.709316465871162
chr14	41755400	41756400	-5.167908046229836
chr14	41755500	41756500	-5.4453735778365004
chr14	41755600	41756600	-3.81214558099253
chr14	41755700	41756700	-2.683309371397945
chr14	41755800	41756800	-2.3449902139005263
chr14	41755900	41756900	-2.6216790768176854
chr14	41756000	41757000	-3.7376789326488224
chr14	41756100	41757100	-4.5582425038391525
chr14	41756200	41757200	-3.965121692070354
chr14	41756300	41757300	-4.669849228067887
chr14	41756400	41757400	-5.213870632654513
chr14	41756500	41757500	-5.822150717446003
chr14	41756600	41757600	-5.937247695052438
chr14	41756700	41757700	-5.834399061035106
chr14	41756800	41757800	-5.943857651604017
chr14	41756900	41757900	-5.666885019025089
chr14	41757000	41758000	-5.5272776331450855
chr14	41757100	41758100	-5.13798308558172
chr14	41757200	41758200	-5.763562546426375
chr14	41757300	41758300	-5.228810348104637
chr14	41757400	41758400	-5.344838765447296
chr14	41757500	41758500	-4.503682806827785
chr14	41757600	41758600	-4.574937859264653
chr14	41757700	41758700	-5.016743416825278
chr14	41757800	41758800	-4.874598259421473
chr14	41757900	41758900	-5.216282056005324
chr14	41758000	41759000	-4.522643531628519
chr14	41758100	41759100	-4.120035825337676
chr14	41758200	41759200	-4.2123270912090405
chr14	41758300	41759300	-4.098510584661248
chr14	41758400	41759400	-3.456235095899815
chr14	41758500	41759500	-3.396602464957009
chr14	41758600	41759600	-3.5958615270520915
chr14	41758700	41759700	-2.722920072984227
chr14	41758800	41759800	-2.972529883220864
chr14	41758900	41759900	-2.5829172937251648
chr14	41759000	41760000	-2.859351051367573
chr14	41759100	41760100	-2.509161824143596
chr14	41759200	41760200	-2.2380839619111894
chr14	41759300	41760300	-2.082366857815857
chr14	41759400	41760400	-2.2073932998150734
chr14	41759500	41760500	-2.861337136766964
chr14	41759600	41760600	-2.109574217067592
chr14	41759700	41760700	-2.62155462879554
chr14	41759800	41760800	-2.458185440634593
chr14	41759900	41760900	-2.3027819913270293
chr14	41760000	41761000	-2.3337189378143406
chr14	41760100	41761100	-2.7635496941420974
chr14	41760200	41761200	-2.8028232696937683
chr14	41760300	41761300	-2.4557849786511934
chr14	41760400	41761400	-2.1911037246277214
chr14	41760500	41761500	-1.5628113711987204
chr14	41760600	41761600	-2.7472816658172454
chr14	41760700	41761700	-2.5817194911710115
chr14	41760800	41761800	-2.193383559438165
chr14	41760900	41761900	-2.1755737816554297
chr14	41761000	41762000	-1.5676976382396781
chr14	41761100	41762100	-1.5714024976681848
chr14	41762100	41763100	-3.6046200452597965
chr14	41762200	41763200	-3.7970730643034853
chr14	41762300	41763300	-3.806220111725632
chr14	41762400	41763400	-3.692596292600592
chr14	41762500	41763500	-3.143600332535496
chr14	41762600	41763600	-2.6378334649995154
chr14	41762700	41763700	-2.485642946435612
chr14	41762800	41763800	-1.9239322270700223
chr14	41762900	41763900	-1.841576529042643
chr14	41763000	41764000	-1.920856745236036
chr14	41763100	41764100	-2.214657742191803
chr14	41763200	41764200	-1.6051115850399498
chr14	41763300	41764300	-1.5540858832818782
chr14	41763400	41764400	-2.425366047279826
chr14	41763500	41764500	-2.582177522661565
chr14	41763600	41764600	-2.8273701264204014
chr14	41763700	41764700	-2.4364429292966405
chr14	41763800	41764800	-2.7777931692295708
chr14	41763900	41764900	-2.0383510196276453
chr14	41764000	41765000	-1.996513357793664
chr14	41764100	41765100	-1.360119046790211
chr14	41764200	41765200	-1.2716924852826994
chr14	41764300	41765300	-0.939987678468038
chr14	41765400	41766400	-1.0271988254455882
chr14	41765500	41766500	-0.9857092115601488
chr14	41765600	41766600	-0.2542498847088547
chr14	41765700	41766700	-0.16665283265361364
chr14	41765800	41766800	0.180262512467058
chr14	41765900	41766900	0.4283562127639085
chr14	41766000	41767000	0.6715477876633341
chr14	41766100	41767100	0.584164154877572
chr14	41766200	41767200	0.7332721804535095
chr14	41766300	41767300	0.25958704077334616
chr14	41766400	41767400	0.22193370335180007
chr14	41766500	41767500	-0.1463256104923828
chr14	41766600	41767600	-1.0217618193864029
chr14	41766700	41767700	-1.0460838251701428
chr14	41766800	41767800	-0.9057981865056032
chr14	41766900	41767900	-1.00251973462779
chr14	41767000	41768000	-0.24875907824143603
chr14	41767100	41768100	-0.2758976493379565
chr14	41767200	41768200	-0.7249077082311715
chr14	41767300	41768300	-0.8069350964547922
chr14	41767400	41768400	-0.4872140904138122
chr14	41767500	41768500	-0.25217380028629555
chr14	41767600	41768600	0.1295292624113886
chr14	41767700	41768700	-0.11947801817196335
chr14	41767800	41768800	0.07459183779049483
chr14	41767900	41768900	-0.2879634727317335
chr14	41768000	41769000	-1.404382121972382
chr14	41768100	41769100	-0.9324909866277732
chr14	41768200	41769200	-0.5427001679032277
chr14	41768300	41769300	-0.6962915141878353
chr14	41768400	41769400	-1.1466001963633394
chr14	41768500	41769500	-0.5135454884425391
chr14	41768600	41769600	-0.07492561070795345
chr14	41768700	41769700	0.4299169597832898
chr14	41768800	41769800	0.6011162480085869
chr14	41768900	41769900	1.0743974226467798
chr14	41769000	41770000	1.4649331581813545
chr14	41769100	41770100	1.376303375442636
chr14	41769200	41770200	1.1874162085890965
chr14	41769300	41770300	1.61326491377663
chr14	41769400	41770400	1.3415112624335803
chr14	41769500	41770500	0.7559579769676801
chr14	41769600	41770600	0.5084459179884543
chr14	41769700	41770700	0.38869226472594987
chr14	41769800	41770800	-0.2003489462378697
chr14	41769900	41770900	-0.4929595601696429
chr14	41770000	41771000	-0.6887187905207615
chr14	41771000	41772000	0.38209242599777554
chr14	41771100	41772100	0.15608098581160768
chr14	41771200	41772200	-0.12119739273602224
chr14	41771300	41772300	-0.10015228678974293
chr14	41771400	41772400	-0.4465490624241841
chr14	41771500	41772500	-0.3262759057442273
chr14	41771600	41772600	-0.5842419318606835
chr14	41771700	41772700	-0.5483818675157017
chr14	41771800	41772800	-1.0935199693635114
chr14	41771900	41772900	-1.1299626847789854
chr14	41772000	41773000	-1.913387802393374
chr14	41772100	41773100	-1.8307231337059808
chr14	41772200	41773200	-1.3018295626315763
chr14	41772300	41773300	-1.6833752012191483
chr14	41772400	41773400	-1.4445220603133584
chr14	41772500	41773500	-1.6428216268709852
chr14	41772600	41773600	-1.1257782940411798
chr14	41772700	41773700	-0.8656678286888813
chr14	41772800	41773800	-0.6388467914071447
chr14	41772900	41773900	-0.6495868280102944
chr14	41773000	41774000	-0.05331489318402114
chr14	41773100	41774100	-0.29423428169684285
chr14	41773200	41774200	-1.1574087295989637
chr14	41773300	41774300	-1.1027270205480901
chr14	41773400	41774400	-1.8776351479943827
chr14	41773500	41774500	-1.8565615876206465
chr14	41773600	41774600	-2.2731925413956864
chr14	41773700	41774700	-2.9681267611920474
chr14	41773800	41774800	-2.3450727878097504
chr14	41773900	41774900	-1.8564061187867016
chr14	41774000	41775000	-1.9456871772363749
chr14	41774100	41775100	-1.6609859781563512
chr14	41774900	41775900	-1.240415253880009
chr14	41775000	41776000	-1.0134432530792221
chr14	41775100	41776100	-1.7033723095841795
chr14	41775200	41776200	-2.254556902157589
chr14	41775300	41776300	-1.858349803569825
chr14	41775400	41776400	-1.1210880634559603
chr14	41775500	41776500	-0.6070029240942841
chr14	41775600	41776600	-0.7150769025085558
chr14	41775700	41776700	-0.5125957254703688
chr14	41775800	41776800	0.07280983596930292
chr14	41775900	41776900	-0.24284158340609804
chr14	41776000	41777000	-0.6267951308883234
chr14	41776100	41777100	-0.026278316213429298
chr14	41776200	41777200	0.08676966881798406
chr14	41776300	41777300	-0.712624101740363
chr14	41776400	41777400	-1.0099911860040176
chr14	41776500	41777500	-0.6526808626346134
chr14	41776600	41777600	-0.4292870214487965
chr14	41776700	41777700	-1.2486961632120042
chr14	41776800	41777800	-1.2540270822988937
chr14	41776900	41777900	-1.1820088780406497
chr14	41777000	41778000	-0.8371681998834871
chr14	41777100	41778100	-0.7698536962832574
chr14	41777200	41778200	-0.7049072228012763
chr14	41777300	41778300	-0.44294916656761
chr14	41777500	41778500	-0.9225227154393432
chr14	41777600	41778600	-1.2649813801804344
chr14	41777800	41778800	-1.0932436683392497
chr14	41777900	41778900	-1.0394126440554594
chr14	41778000	41779000	-1.678492096363758
chr14	41778100	41779100	-1.878134048300381
chr14	41778200	41779200	-1.9667630920679868
chr14	41778300	41779300	-1.6448719719156168
chr14	41778400	41779400	-3.360654274081336
chr14	41778500	41779500	-4.334760029205146
chr14	41778600	41779600	-3.706266922363723
chr14	41778700	41779700	-3.0176269334004377
chr14	41778800	41779800	-3.2461624106442737
chr14	41778900	41779900	-3.3175964727051706
chr14	41779000	41780000	-2.617494958158849
chr14	41779100	41780100	-2.778142259844672
chr14	41779200	41780200	-2.3918435881346785
chr14	41779300	41780300	-2.5724109004149183
chr14	41779400	41780400	-1.2610162767173032
chr14	41779500	41780500	-0.8112691525389609
chr14	41779600	41780600	-1.1274403263091877
chr14	41779700	41780700	-1.216756226485232
chr14	41779800	41780800	-0.27721549062979683
chr14	41779900	41780900	-0.4933901002694756
chr14	41780000	41781000	-0.865932226926013
chr14	41780100	41781100	-0.584583430016821
chr14	41780200	41781200	-1.0368912165978241
chr14	41780300	41781300	-0.7865253564830761
chr14	41780400	41781400	-0.8431013874273628
chr14	41780500	41781500	-0.10227736994648264
chr14	41780600	41781600	0.3838417842631256
chr14	41780700	41781700	0.3696238975085477
chr14	41780800	41781800	-0.3863998583949473
chr14	41780900	41781900	-0.33274631046731656
chr14	41781000	41782000	-0.6406751681593593
chr14	41781100	41782100	-1.3291153361836927
chr14	41781200	41782200	-1.0383166218821458
chr14	41781300	41782300	-1.9488023814547308
chr14	41781400	41782400	-1.892661574428567
chr14	41781500	41782500	-2.324048117838525
chr14	41781600	41782600	-3.1633557262530263
chr14	41781700	41782700	-3.7912241668755366
chr14	41781800	41782800	-4.033942404523532
chr14	41781900	41782900	-3.4437773783286443
chr14	41783000	41784000	-1.0215896253416028
chr14	41783100	41784100	-1.4981686266684384
chr14	41783200	41784200	-1.0589353721975772
chr14	41783300	41784300	-0.5042544624936965
chr14	41783400	41784400	-0.5713383708352221
chr14	41783500	41784500	-1.088885403698198
chr14	41783600	41784600	-1.1023567560686809
chr14	41783700	41784700	-0.3981864486451249
chr14	41783800	41784800	-0.6510951738524113
chr14	41783900	41784900	-0.7320176004636151
chr14	41784000	41785000	-0.8021956621357518
chr14	41784100	41785100	-1.1928726261812854
chr14	41784200	41785200	-1.7248745176054388
chr14	41784300	41785300	-1.668872747616204
chr14	41784400	41785400	-1.5097317225082805
chr14	41784500	41785500	-1.617824642125321
chr14	41784600	41785600	-1.178551426894976
chr14	41784700	41785700	-1.9164705504342696
chr14	41784800	41785800	-1.4827210389514638
chr14	41784900	41785900	-0.9862087185816286
chr14	41785000	41786000	-1.0441502158407545
chr14	41785100	41786100	-0.4790106340702929
chr14	41785200	41786200	-0.2631718817945042
chr14	41785300	41786300	-0.4625849818873365
chr14	41785400	41786400	-0.2661030399267326
chr14	41785500	41786500	-0.1939581676988719
chr14	41786600	41787600	-2.0467670869236008
chr14	41786700	41787700	-1.6071757071044908
chr14	41786800	41787800	-2.0490265219961596
chr14	41786900	41787900	-2.7588858760521373
chr14	41787000	41788000	-1.9926421306058895
chr14	41787100	41788100	-2.2524271610269944
chr14	41787200	41788200	-1.8585959721016616
chr14	41787300	41788300	-1.7055859140350165
chr14	41787400	41788400	-1.5380799540687058
chr14	41787500	41788500	-1.7281131693235725
chr14	41787600	41788600	-1.455177892891854
chr14	41787700	41788700	-1.7979509565380942
chr14	41787800	41788800	-1.0296950463744723
chr14	41787900	41788900	0.41148511667032656
chr14	41788000	41789000	-0.6009272968604538
chr14	41788100	41789100	0.10056467309733727
chr14	41788200	41789200	0.26716912575910856
chr14	41788300	41789300	-0.14771938390052064
chr14	41788400	41789400	-0.474148050512419
chr14	41788500	41789500	-0.7218241628819947
chr14	41788600	41789600	-1.1627347542568711
chr14	41788700	41789700	-1.3960964017177375
chr14	41788800	41789800	-1.9652762227281049
chr14	41788900	41789900	-2.3199749427289675
chr14	41789000	41790000	-1.8967739404634028
chr14	41789100	41790100	-1.8355785716454267
chr14	41789200	41790200	-1.85290029346355
chr14	41789300	41790300	-1.9062037010011503
chr14	41789400	41790400	-2.452802468003328
chr14	41789500	41790500	-1.947073019108008
chr14	41789600	41790600	-2.0516043253123377
chr14	41789700	41790700	-1.8076609089619669
chr14	41789800	41790800	-1.4405787255652878
chr14	41789900	41790900	-1.384036131867403
chr14	41790000	41791000	-1.1315499792397277
chr14	41790100	41791100	-1.943638528688474
chr14	41790200	41791200	-2.7616773485551662
chr14	41790300	41791300	-2.6336028666767652
chr14	41790400	41791400	-2.2592170328922765
chr14	41790500	41791500	-3.33307299540465
chr14	41790600	41791600	-3.0315896602372985
chr14	41790700	41791700	-3.24521705638067
chr14	41790800	41791800	-3.059149467592431
chr14	41790900	41791900	-3.5473978892265463
chr14	41791000	41792000	-4.423102992170519
chr14	41791100	41792100	-3.756800135937241
chr14	41791200	41792200	-3.5579578996099843
chr14	41791300	41792300	-3.4524277522086253
chr14	41791400	41792400	-2.8513456201172787
chr14	41791500	41792500	-2.5363953738098224
chr14	41791600	41792600	-2.3059237318269816
chr14	41791700	41792700	-2.077212415023019
chr14	41791800	41792800	-2.18294292301546
chr14	41791900	41792900	-1.6791722994367075
chr14	41792000	41793000	-1.1257137984820254
chr14	41793100	41794100	-2.01293088771122
chr14	41793200	41794200	-2.224509456162304
chr14	41793300	41794300	-2.4879169735776783
chr14	41793400	41794400	-2.626410321634665
chr14	41793500	41794500	-1.8792122112530465
chr14	41793600	41794600	-2.2066727037438927
chr14	41793700	41794700	-2.8055550177232886
chr14	41793800	41794800	-2.9145377164771977
chr14	41793900	41794900	-3.1350706858841444
chr14	41794000	41795000	-2.3225126015284308
chr14	41794100	41795100	-2.486966954150481
chr14	41794200	41795200	-2.5193358476391348
chr14	41794300	41795300	-3.2644614624577653
chr14	41794400	41795400	-2.856392432181161
chr14	41794500	41795500	-3.5068648007287417
chr14	41794600	41795600	-4.333035653470433
chr14	41794700	41795700	-4.862396817802995
chr14	41794800	41795800	-5.788535936657537
chr14	41794900	41795900	-5.851403833908896
chr14	41795000	41796000	-6.530868759781353
chr14	41795100	41796100	-6.437440825785662
chr14	41795200	41796200	-6.783202449581252
chr14	41795300	41796300	-6.195822479205539
chr14	41795400	41796400	-6.079277341539768
chr14	41795500	41796500	-5.107316960448529
chr14	41795600	41796600	-3.738124359847462
chr14	41795700	41796700	-3.556485916820696
chr14	41795800	41796800	-2.3441495228849285
chr14	41795900	41796900	-2.125899292020919
chr14	41796000	41797000	-1.3589332609191855
chr14	41796100	41797100	-1.5153791645411645
chr14	41796200	41797200	-1.1554225805319382
chr14	41796300	41797300	-1.7552885198954873
chr14	41796400	41797400	-1.372234520253052
chr14	41796500	41797500	-1.7029719197102229
chr14	41796600	41797600	-2.2386153721794035
chr14	41796700	41797700	-1.573876192131712
chr14	41796800	41797800	-1.5568343666512268
chr14	41796900	41797900	-1.9379840535588144
chr14	41797000	41798000	-2.6052877176208917
chr14	41797100	41798100	-2.0974448867166107
chr14	41797200	41798200	-2.2296568636891463
chr14	41797300	41798300	-1.410975761829384
chr14	41797400	41798400	-1.5710973159255908
chr14	41797500	41798500	-1.3121406466061838
chr14	41797600	41798600	-0.6018349329012943
chr14	41797700	41798700	-0.7538745510828431
chr14	41797800	41798800	-1.0317167783601282
chr14	41797900	41798900	-0.4421663570261194
chr14	41798000	41799000	-0.845515989749026
chr14	41798100	41799100	-1.1781519038132842
chr14	41798200	41799200	-0.9423865334832604
chr14	41798300	41799300	-0.9950352282037704
chr14	41798400	41799400	-1.3645651902644351
chr14	41798500	41799500	-1.6088656183593184
chr14	41798600	41799600	-1.8910619012382857
chr14	41798700	41799700	-1.980451643912344
chr14	41798800	41799800	-1.5077671985570305
chr14	41798900	41799900	-1.838889732095368
chr14	41799000	41800000	-1.0855507587783362
chr14	41799100	41800100	-0.7653631787261017
chr14	41799200	41800200	-0.998137884598614
chr14	41799300	41800300	-1.6790179167934245
chr14	41799400	41800400	-1.1970955443078366
chr14	41799500	41800500	-1.4388644986412762
chr14	41799600	41800600	-1.4909374928983818
chr14	41799700	41800700	-1.7635435977248528
chr14	41799800	41800800	-2.2538750261098732
chr14	41799900	41800900	-2.2616125682331005
chr14	41800000	41801000	-2.3240116540360587
chr14	41800100	41801100	-3.1778610818071336
chr14	41800200	41801200	-3.0634881358470665
chr14	41800300	41801300	-3.1955070145221853
chr14	41800400	41801400	-3.778001458359282
chr14	41800500	41801500	-3.155114456733365
chr14	41800600	41801600	-3.5566813310170846
chr14	41800700	41801700	-3.892497774448918
chr14	41800800	41801800	-3.7105254732812174
chr14	41800900	41801900	-3.1196232935097217
chr14	41801000	41802000	-3.149041133095453
chr14	41801100	41802100	-2.31188843439544
chr14	41801200	41802200	-1.973286282508241
chr14	41801300	41802300	-1.5177843450240232
chr14	41801400	41802400	-0.9276951893992283
chr14	41801500	41802500	-1.1519686256904251
chr14	41801600	41802600	-0.9704061403807516
chr14	41801700	41802700	-1.4918887085829482
chr14	41801800	41802800	-1.6738997001394078
chr14	41801900	41802900	-2.3280201275587697
chr14	41802000	41803000	-2.5927793389691165
chr14	41802100	41803100	-3.0030724067739887
chr14	41802200	41803200	-3.4550211879890766
chr14	41802300	41803300	-4.342665393633434
chr14	41802400	41803400	-5.1412929992741745
chr14	41802500	41803500	-5.139044086184923
chr14	41802600	41803600	-5.1142582226541125
chr14	41802700	41803700	-3.622882635664516
chr14	41802800	41803800	-4.042393150717938
chr14	41802900	41803900	-3.8968044398530286
chr14	41803000	41804000	-3.65688874458233
chr14	41803100	41804100	-3.6715941288591214
chr14	41803200	41804200	-3.493716884731517
chr14	41803300	41804300	-2.423854682926055
chr14	41803400	41804400	-2.3892885251910467
chr14	41803500	41804500	-2.667196409534317
chr14	41803600	41804600	-2.8691938153118164
chr14	41803700	41804700	-3.668618813249729
chr14	41803800	41804800	-2.4549417217806355
chr14	41803900	41804900	-2.2981746575983406
chr14	41804000	41805000	-2.806050091081439
chr14	41804100	41805100	-2.285329461399141
chr14	41804200	41805200	-2.4643596619416086
chr14	41804300	41805300	-2.7753098133527803
chr14	41804400	41805400	-2.3184843044444547
chr14	41804500	41805500	-1.79603477571547
chr14	41805600	41806600	-2.426592877174856
chr14	41805700	41806700	-2.0253175223004174
chr14	41805800	41806800	-1.9044583361047984
chr14	41805900	41806900	-1.6339821579038056
chr14	41806000	41807000	-1.2675503214825097
chr14	41806100	41807100	-1.3033992985762184
chr14	41806200	41807200	-1.1108918440981337
chr14	41806300	41807300	-0.6568819850432973
chr14	41806400	41807400	-0.7373843357182732
chr14	41808600	41809600	-2.279028985456982
chr14	41808700	41809700	-2.4233565303226756
chr14	41808800	41809800	-2.6235505322262638
chr14	41808900	41809900	-3.0048342183617422
chr14	41809000	41810000	-1.965195788996855
chr14	41809100	41810100	-1.1442336369388142
chr14	41809200	41810200	-1.4922780338092152
chr14	41809300	41810300	-1.2640854046080785
chr14	41809400	41810400	-1.3111745297004485
chr14	41809500	41810500	-1.529183487808946
chr14	41809600	41810600	-1.0565133497058037
chr14	41809700	41810700	-0.9141441149587972
chr14	41809800	41810800	-1.1320337641596978
chr14	41809900	41810900	-0.6341579882507757
chr14	41810000	41811000	-0.8905470305627176
chr14	41810100	41811100	-1.3221123741762386
chr14	41810200	41811200	-0.9789885805647658
chr14	41810300	41811300	-1.4032407691035056
chr14	41810400	41811400	-0.9357932449713436
chr14	41810500	41811500	-0.9006093743879496
chr14	41810600	41811600	-0.8961484149225659
chr14	41810700	41811700	-1.2615169947835096
chr14	41810800	41811800	-0.4826039788287505
chr14	41810900	41811900	-0.22122765320348067
chr14	41811000	41812000	-0.1728186809966417
chr14	41811100	41812100	-0.6846335034786003
chr14	41811200	41812200	-1.0603998255758829
chr14	41811300	41812300	-1.2771334346701944
chr14	41811400	41812400	-1.5164154889560726
chr14	41811500	41812500	-1.7161658245029632
chr14	41811600	41812600	-2.274497077283381
chr14	41811700	41812700	-2.097469163608153
chr14	41811800	41812800	-2.6594243527469303
chr14	41811900	41812900	-3.1674941246442816
chr14	41812000	41813000	-3.4688687674793983
chr14	41812100	41813100	-3.0425623062091702
chr14	41812200	41813200	-3.09205915955958
chr14	41812300	41813300	-2.4448411625871938
chr14	41812400	41813400	-1.938724989304468
chr14	41812500	41813500	-2.316398502843395
chr14	41812600	41813600	-1.6595444916130973
chr14	41812700	41813700	-1.2289327811033095
chr14	41812800	41813800	-1.132925904220581
chr14	41812900	41813900	-0.7722212128640946
chr14	41813000	41814000	-0.9242668606625417
chr14	41813100	41814100	-0.9365526536866778
chr14	41813400	41814400	-1.9181230656247992
chr14	41813500	41814500	-1.3780139530438718
chr14	41813600	41814600	-1.9458460484922
chr14	41813700	41814700	-2.013983870548162
chr14	41813800	41814800	-1.8136879064047944
chr14	41813900	41814900	-1.7216193897111518
chr14	41814000	41815000	-1.274461601064369
chr14	41814100	41815100	-1.3534686168587924
chr14	41814200	41815200	-1.974524885634624
chr14	41814300	41815300	-2.1042185531276547
chr14	41814400	41815400	-2.098003304510862
chr14	41814500	41815500	-2.6120894481779247
chr14	41814600	41815600	-1.9984319135104147
chr14	41814700	41815700	-2.103155267114396
chr14	41814800	41815800	-2.2917664642987816
chr14	41814900	41815900	-2.45186457145927
chr14	41815000	41816000	-2.703126408177202
chr14	41815100	41816100	-2.5578524136406315
chr14	41815200	41816200	-2.276740038086405
chr14	41815300	41816300	-2.058775746266728
chr14	41815400	41816400	-2.4485588569692136
chr14	41815500	41816500	-2.212037135374617
chr14	41815600	41816600	-2.7867077602357506
chr14	41815700	41816700	-2.6486874642680167
chr14	41815800	41816800	-2.6227037418428907
chr14	41815900	41816900	-3.19918276701127
chr14	41817100	41818100	-2.603898842286805
chr14	41817200	41818200	-2.45047644072199
chr14	41817300	41818300	-2.644750328524469
chr14	41817400	41818400	-2.5183419650749057
chr14	41817500	41818500	-2.4109157861615733
chr14	41817600	41818600	-3.0127249043721216
chr14	41817700	41818700	-3.6345824348767186
chr14	41817800	41818800	-4.057524678385154
chr14	41817900	41818900	-3.8924867098268727
chr14	41818000	41819000	-3.8286443797381637
chr14	41818100	41819100	-4.239952445333584
chr14	41818200	41819200	-3.991211655364784
chr14	41818300	41819300	-3.837790244548206
chr14	41818400	41819400	-3.5979705641155526
chr14	41818500	41819500	-3.228606254291136
chr14	41818600	41819600	-2.79410943918507
chr14	41818700	41819700	-1.654991836830433
chr14	41818800	41819800	-1.618091154072692
chr14	41818900	41819900	-1.598183922927514
chr14	41819000	41820000	-1.4995413282557997
chr14	41819100	41820100	-0.9216430160185994
chr14	41819200	41820200	-1.0367196148243532
chr14	41819300	41820300	-1.5562007715049817
chr14	41819400	41820400	-1.8160102872167128
chr14	41819500	41820500	-2.692105710749477
chr14	41820000	41821000	-2.4689460460683836
chr14	41820100	41821100	-2.164453499324419
chr14	41820200	41821200	-2.80257252157888
chr14	41820300	41821300	-2.170195607002688
chr14	41820400	41821400	-1.6309623475824928
chr14	41820500	41821500	-1.0820234296230609
chr14	41820600	41821600	-1.2952303965863026
chr14	41820700	41821700	-1.6565164560885597
chr14	41820800	41821800	-0.9172187103827324
chr14	41821400	41822400	-2.3798182244891977
chr14	41821500	41822500	-1.7314440728388294
chr14	41821600	41822600	-1.5519650874452038
chr14	41821700	41822700	-2.33399651217861
chr14	41821800	41822800	-2.6094055297652026
chr14	41822900	41823900	-1.0672542902991595
chr14	41823000	41824000	-1.1381712700366746
chr14	41823100	41824100	-0.5249781857703422
chr14	41823200	41824200	-0.19781975335555327
chr14	41823300	41824300	0.15836954238690626
chr14	41823400	41824400	-0.15760656103928222
chr14	41823500	41824500	-0.7882297670055217
chr14	41823600	41824600	-0.2103551594375034
chr14	41823700	41824700	0.29324577839156635
chr14	41823800	41824800	0.3445603048818008
chr14	41823900	41824900	-0.05268271298597877
chr14	41824000	41825000	0.4897861012675422
chr14	41824100	41825100	-0.2690597929419782
chr14	41824200	41825200	0.18398569264891665
chr14	41824300	41825300	-0.8008788645967759
chr14	41824400	41825400	-0.3591399668633252
chr14	41824500	41825500	0.04000344085857045
chr14	41824600	41825600	-0.3277578429647613
chr14	41824700	41825700	0.1924297498814514
chr14	41824800	41825800	-0.6027298595609494
chr14	41824900	41825900	-0.0625855731310024
chr14	41825000	41826000	-0.7557435037712542
chr14	41825100	41826100	-0.6182704853940678
chr14	41825200	41826200	-0.8189714015813105
chr14	41825300	41826300	-0.5417284038100915
chr14	41825400	41826400	-1.7333395807687038
chr14	41825500	41826500	-1.90588575515086
chr14	41825600	41826600	-1.8686624243056087
chr14	41825700	41826700	-2.4292465982224245
chr14	41825800	41826800	-1.583727512501724
chr14	41825900	41826900	-1.9098071459485557
chr14	41826000	41827000	-1.9150312670312168
chr14	41826100	41827100	-0.9655336881114562
chr14	41826200	41827200	-1.291942055909522
chr14	41826300	41827300	-0.6128697542713784
chr14	41826400	41827400	0.30045578140024104
chr14	41826500	41827500	0.11988570663849675
chr14	41826600	41827600	-0.0612333624927666
chr14	41826700	41827700	-0.7372754628195929
chr14	41826800	41827800	-1.2672978044052576
chr14	41826900	41827900	-1.5241983116845053
chr14	41827000	41828000	-0.9107846178414964
chr14	41827100	41828100	-1.6031642743950625
chr14	41827200	41828200	-1.5528586995965243
chr14	41827300	41828300	-1.8941579214169293
chr14	41827400	41828400	-1.857627237610434
chr14	41827500	41828500	-1.3024241953395703
chr14	41827600	41828600	-1.4353144038936576
chr14	41827700	41828700	-0.7546969363003829
chr14	41827800	41828800	-1.005624670592626
chr14	41827900	41828900	-1.1544409140187848
chr14	41828000	41829000	-1.5481862911906026
chr14	41828100	41829100	-0.9046216433188028
chr14	41828200	41829200	-0.8881567111137179
chr14	41828300	41829300	-1.0201242393832959
chr14	41828400	41829400	-1.3881386007519958
chr14	41828500	41829500	-1.4311520812192493
chr14	41828600	41829600	-1.3882078491059582
chr14	41828700	41829700	-1.7004006798645763
chr14	41828800	41829800	-1.0172975328179341
chr14	41828900	41829900	-0.7998733856529159
chr14	41829000	41830000	-1.0762974885603562
chr14	41829100	41830100	-1.4684043911419888
chr14	41829200	41830200	-1.6439589414942026
chr14	41829300	41830300	-1.8819308383070568
chr14	41829400	41830400	-0.8313803759134522
chr14	41829500	41830500	-1.15675460398218
chr14	41829600	41830600	-1.3878397453105342
chr14	41829700	41830700	-1.4026542684810344
chr14	41829800	41830800	-1.8971278514682481
chr14	41829900	41830900	-1.306171253237407
chr14	41830000	41831000	-0.568710645911251
chr14	41830100	41831100	-0.9027087959714466
chr14	41830200	41831200	-1.2273878201769453
chr14	41830300	41831300	-1.422349781765398
chr14	41830400	41831400	-2.1289597858336013
chr14	41830500	41831500	-2.4033036615024894
chr14	41830600	41831600	-2.6259386117235137
chr14	41830700	41831700	-2.358509284045493
chr14	41830800	41831800	-1.85979435962999
chr14	41830900	41831900	-2.5750667581461935
chr14	41831000	41832000	-3.6189633394215655
chr14	41831100	41832100	-3.2425414363594838
chr14	41831200	41832200	-2.943704914924435
chr14	41831300	41832300	-2.5015114993783856
chr14	41831400	41832400	-2.0659788829403687
chr14	41831500	41832500	-1.6327753658705615
chr14	41831600	41832600	-1.8105132332287937
chr14	41831700	41832700	-2.005205323986696
chr14	41831800	41832800	-1.9651400240677164
chr14	41831900	41832900	-1.4768339802494006
chr14	41832000	41833000	-1.1242728828227675
chr14	41832100	41833100	-0.42372802487495975
chr14	41832200	41833200	-0.26639898190600103
chr14	41832300	41833300	-0.3689311180069615
chr14	41832400	41833400	-0.31475240710515706
chr14	41832500	41833500	-0.25322923992385465
chr14	41832600	41833600	-0.06056495792704531
chr14	41832700	41833700	-0.9290614832684464
chr14	41832800	41833800	-1.107579961333134
chr14	41832900	41833900	-1.538524344435083
chr14	41833000	41834000	-0.8709401379339811
chr14	41833100	41834100	-1.6887194262877212
chr14	41833200	41834200	-1.7517553484588635
chr14	41833300	41834300	-2.0592103374851627
chr14	41833400	41834400	-2.2276088291208263
chr14	41833500	41834500	-2.3690989978074923
chr14	41833600	41834600	-2.030681904554556
chr14	41833700	41834700	-1.1411016543409471
chr14	41833800	41834800	-1.5450565078590512
chr14	41833900	41834900	-0.9635704570314976
chr14	41834000	41835000	-1.4747988474154294
chr14	41834100	41835100	-1.509970702944836
chr14	41834200	41835200	-1.5609014518273114
chr14	41834300	41835300	-0.8605694291574967
chr14	41834400	41835400	-0.9054077330687718
chr14	41834500	41835500	-1.3030288953856215
chr14	41834600	41835600	-0.5719325337131782
chr14	41834700	41835700	-0.4698010299301314
chr14	41834800	41835800	0.3296839556494235
chr14	41834900	41835900	0.04015879151381985
chr14	41835000	41836000	-0.39517185876829936
chr14	41835100	41836100	-0.6359986896309466
chr14	41835200	41836200	-0.37766156560647096
chr14	41835300	41836300	-1.1087964779604995
chr14	41835400	41836400	-1.3082744848280767
chr14	41835500	41836500	-0.7960868644338563
chr14	41835600	41836600	-1.5828446397967315
chr14	41835700	41836700	-1.5827462207120742
chr14	41835800	41836800	-1.7065541284780328
chr14	41835900	41836900	-1.6259678339850283
chr14	41836000	41837000	-1.085115204100237
chr14	41836100	41837100	-0.6711191448917938
chr14	41836200	41837200	-0.6772494020703838
chr14	41837200	41838200	-1.8296358068053964
chr14	41837300	41838300	-1.4341714716596503
chr14	41837400	41838400	-1.7105725108695446
chr14	41837500	41838500	-1.1116043384675072
chr14	41837600	41838600	-0.986649131430566
chr14	41837700	41838700	-1.402342034619869
chr14	41837800	41838800	-1.4480194282807384
chr14	41837900	41838900	-1.9416365615614168
chr14	41838000	41839000	-1.707245513506875
chr14	41838100	41839100	-1.3854486239996215
chr14	41838200	41839200	-1.1798036518661188
chr14	41838300	41839300	-1.4605771570540391
chr14	41838400	41839400	-1.8464784266805718
chr14	41838500	41839500	-2.5623471143047585
chr14	41838600	41839600	-2.7323251827210204
chr14	41838700	41839700	-2.9605971071614894
chr14	41838800	41839800	-3.166145939376341
chr14	41838900	41839900	-3.1066082368359185
chr14	41839000	41840000	-3.0428987877572
chr14	41839100	41840100	-3.233846726568209
chr14	41839200	41840200	-3.2068139457620632
chr14	41839300	41840300	-3.226835219665693
chr14	41839400	41840400	-2.215510739115359
chr14	41839800	41840800	-1.2211911019424362
chr14	41839900	41840900	-1.9166281203360047
chr14	41840000	41841000	-1.568981664725152
chr14	41840100	41841100	-1.6357624654736618
chr14	41840200	41841200	-2.1351187298789496
chr14	41840300	41841300	-2.3607638544201976
chr14	41840400	41841400	-2.779292894641745
chr14	41840500	41841500	-2.3289175048474493
chr14	41840600	41841600	-3.0497433374588434
chr14	41840700	41841700	-2.7690655813250893
chr14	41840800	41841800	-3.231062912114439
chr14	41840900	41841900	-2.6113404547671957
chr14	41841000	41842000	-2.768795725540604
chr14	41841100	41842100	-2.8947112145906457
chr14	41841200	41842200	-2.744393481777609
chr14	41841300	41842300	-2.4190938747153274
chr14	41841400	41842400	-2.003687640945264
chr14	41841500	41842500	-1.8721214574667544
chr14	41841600	41842600	-1.5692059765828434
chr14	41841700	41842700	-2.044325624734377
chr14	41841800	41842800	-1.3947136658451351
chr14	41841900	41842900	-1.190984084559005
chr14	41842000	41843000	-0.8283714616640219
chr14	41842100	41843100	-0.4835820365095197
chr14	41843200	41844200	-1.2591602616593542
chr14	41843300	41844300	-3.7822501627750023
chr14	41843400	41844400	-4.100842241286698
chr14	41843800	41844800	-2.6366750177375384
chr14	41843900	41844900	-2.432555525267228
chr14	41844000	41845000	-2.427333296019662
chr14	41844100	41845100	-2.353675203670514
chr14	41844200	41845200	-2.2661205293423405
chr14	41844300	41845300	0.2278655428347296
chr14	41844400	41845400	0.19084859125999745
chr14	41844500	41845500	0.5475129290020728
chr14	41845100	41846100	-0.9884381620609828
chr14	41845200	41846200	-0.6870528387715226
chr14	41845300	41846300	-0.5169419142804376
chr14	41845400	41846400	-0.5114843596710655
chr14	41845500	41846500	-0.4865941439271443
chr14	41845600	41846600	0.1243846400931789
chr14	41845700	41846700	-0.11376736597189592
chr14	41845800	41846800	-0.8734590550246253
chr14	41845900	41846900	-1.3014995416704207
chr14	41846000	41847000	-2.071230924446534
chr14	41846100	41847100	-2.4361758792420183
chr14	41846200	41847200	-2.7715557289033077
chr14	41846300	41847300	-3.4629930248587053
chr14	41846400	41847400	-2.8669833987508198
chr14	41846500	41847500	-3.4462890266424715
chr14	41846600	41847600	-3.5424225748534903
chr14	41846700	41847700	-3.2207719464667144
chr14	41846800	41847800	-3.173616323795032
chr14	41846900	41847900	-2.9736144390429167
chr14	41847000	41848000	-2.3021839849739676
chr14	41847100	41848100	-1.8840675269217328
chr14	41847200	41848200	-1.992609411698696
chr14	41847900	41848900	-1.7162678791551482
chr14	41848000	41849000	-2.0033733102552294
chr14	41848100	41849100	-2.1286176977791933
chr14	41848200	41849200	-2.300161188886074
chr14	41848300	41849300	-1.976190744889736
chr14	41848400	41849400	-1.8698100638868729
chr14	41848500	41849500	-2.399378012488265
chr14	41848600	41849600	-2.3111848962739447
chr14	41848700	41849700	-2.1875570009773706
chr14	41848800	41849800	-2.181310445993276
chr14	41848900	41849900	-1.8918781333392785
chr14	41849000	41850000	-1.1677677577545926
chr14	41849100	41850100	-1.2292182123467124
chr14	41849200	41850200	-0.7668359925849366
chr14	41849300	41850300	-0.7922119042883714
chr14	41849400	41850400	-0.9689386884203752
chr14	41849500	41850500	-0.4306395479443128
chr14	41849600	41850600	-0.4905403163028532
chr14	41849700	41850700	-0.4292682000246346
chr14	41849800	41850800	-0.19687616508508604
chr14	41849900	41850900	-1.0811933911692722
chr14	41850000	41851000	-1.0632970202995065
chr14	41850100	41851100	-1.264185337589586
chr14	41850200	41851200	-1.6893288932799306
chr14	41850300	41851300	-2.6559418962030854
chr14	41850400	41851400	-2.5618605333618283
chr14	41850500	41851500	-1.9442462830829998
chr14	41850600	41851600	-1.6379038834529174
chr14	41850700	41851700	-2.0263308788255205
chr14	41850800	41851800	-1.5630061783343223
chr14	41850900	41851900	-0.40857136082533424
chr14	41851000	41852000	-0.866340241394433
chr14	41851100	41852100	-0.8045485315202723
chr14	41851200	41852200	-0.8259891741428012
chr14	41851300	41852300	-0.9801416302640664
chr14	41851400	41852400	-1.0535904723507863
chr14	41851500	41852500	-1.4668493615841571
chr14	41851600	41852600	-1.3263543242789204
chr14	41851700	41852700	-1.402951215552283
chr14	41851800	41852800	-1.5853782751878782
chr14	41851900	41852900	-1.835361394030613
chr14	41852000	41853000	-1.7274919325872193
chr14	41852100	41853100	-0.7255011222632597
chr14	41852200	41853200	-0.5198476467492646
chr14	41852300	41853300	-0.33345678660627204
chr14	41852400	41853400	-0.5435588484609224
chr14	41852500	41853500	-0.5830086107515965
chr14	41852600	41853600	-1.27121603972129
chr14	41852700	41853700	-0.7941293334430068
chr14	41852800	41853800	-0.8715967712511861
chr14	41852900	41853900	-1.5549246766543658
chr14	41853000	41854000	-1.4032795475359252
chr14	41853100	41854100	-1.7080410485849125
chr14	41853200	41854200	-1.4604445870443714
chr14	41853300	41854300	-0.5271604141612382
chr14	41853400	41854400	-0.6716746472350071
chr14	41853500	41854500	-0.4118201637359678
chr14	41853600	41854600	0.5570977112415187
chr14	41853700	41854700	0.25766798533134483
chr14	41853800	41854800	0.7445168224011246
chr14	41853900	41854900	0.7034933031583522
chr14	41854000	41855000	0.6954878262709137
chr14	41854100	41855100	0.6430333514921578
chr14	41854200	41855200	0.7394853234882037
chr14	41854300	41855300	0.12744552651550292
chr14	41854400	41855400	0.8499176697388999
chr14	41854500	41855500	1.1337687063934472
chr14	41854600	41855600	0.553253654546815
chr14	41854700	41855700	0.6782062353849412
chr14	41854800	41855800	0.12708628451696669
chr14	41854900	41855900	-0.33504355773386435
chr14	41855000	41856000	-0.6516818214009492
chr14	41855100	41856100	-0.7566864461452075
chr14	41855200	41856200	-1.1435102613778148
chr14	41855300	41856300	-1.2660818568253216
chr14	41855400	41856400	-1.7476139495213612
chr14	41855500	41856500	-2.6378426862673217
chr14	41855600	41856600	-2.463780892965341
chr14	41856700	41857700	-1.82507938154398
chr14	41856800	41857800	-1.5325721465364863
chr14	41856900	41857900	-2.1945487327841326
chr14	41857000	41858000	-3.0502195268808316
chr14	41857100	41858100	-2.9858975630134306
chr14	41857200	41858200	-3.45234055894216
chr14	41857300	41858300	-2.960425351763047
chr14	41857400	41858400	-3.0974247448132743
chr14	41857500	41858500	-3.086373597746205
chr14	41857600	41858600	-3.371144073947604
chr14	41857700	41858700	-2.0791671163817287
chr14	41857800	41858800	-2.746826270685543
chr14	41857900	41858900	-2.5354464731464064
chr14	41858000	41859000	-2.2673515924073073
chr14	41858100	41859100	-2.2427493436157717
chr14	41858200	41859200	-2.588083693656777
chr14	41858300	41859300	-3.1366595376604005
chr14	41858400	41859400	-2.7450147647488268
chr14	41858500	41859500	-2.7613761296153774
chr14	41858600	41859600	-2.322425346569556
chr14	41858700	41859700	-3.1626601170041755
chr14	41858800	41859800	-3.2346715682494285
chr14	41858900	41859900	-2.791583856506099
chr14	41859000	41860000	-2.6432129809342517
chr14	41859100	41860100	-2.412202012238552
chr14	41859200	41860200	-1.391969078815654
chr14	41859300	41860300	-1.208398809599924
chr14	41859400	41860400	-1.6761997203061576
chr14	41859500	41860500	-2.1886928917395148
chr14	41859600	41860600	-2.150821483511728
chr14	41859700	41860700	-1.5375634908938678
chr14	41859800	41860800	-1.364357356804312
chr14	41859900	41860900	-1.4271493125909498
chr14	41860000	41861000	-2.05246356394335
chr14	41860100	41861100	-2.263576476811114
chr14	41860200	41861200	-2.894196070179333
chr14	41860300	41861300	-2.5560739691996677
chr14	41860400	41861400	-2.3967446313409866
chr14	41860500	41861500	-2.1421133976174698
chr14	41860600	41861600	-2.527823182608111
chr14	41860700	41861700	-2.6738168731820564
chr14	41860800	41861800	-2.6183622258779646
chr14	41860900	41861900	-2.8330910324134813
chr14	41861000	41862000	-1.8799210047721147
chr14	41861100	41862100	-1.7571601267004133
chr14	41861200	41862200	-1.8651697106195333
chr14	41861300	41862300	-2.0590982429695464
chr14	41861400	41862400	-1.6715150724055767
chr14	41861500	41862500	-1.5457733691289322
chr14	41861600	41862600	-0.9143943796750992
chr14	41861700	41862700	-0.6433074419981215
chr14	41861800	41862800	0.26333921233730234
chr14	41862900	41863900	-1.2330233603177991
chr14	41863000	41864000	-1.8036229571002058
chr14	41863100	41864100	-1.4778551851023922
chr14	41863200	41864200	-1.2950611312479796
chr14	41863300	41864300	-1.581541470712854
chr14	41863400	41864400	-0.5667354289545949
chr14	41863500	41864500	-0.7399814955146764
chr14	41863600	41864600	-0.2372175301030741
chr14	41863700	41864700	0.05238898506528252
chr14	41863800	41864800	0.10246497439768118
chr14	41863900	41864900	0.7775980364070407
chr14	41864000	41865000	1.2173032859517592
chr14	41864100	41865100	0.8079066848848924
chr14	41864200	41865200	0.5307093331776768
chr14	41864300	41865300	0.308288664779519
chr14	41864400	41865400	-1.1707528040862172
chr14	41864500	41865500	-1.1089420927188691
chr14	41864600	41865600	-1.5419251119900437
chr14	41864700	41865700	-1.6529222217501554
chr14	41864800	41865800	-2.2301792773807643
chr14	41864900	41865900	-2.4560965766969565
chr14	41865000	41866000	-2.346547078783987
chr14	41865100	41866100	-2.181266328861087
chr14	41865200	41866200	-2.3028610540500853
chr14	41865300	41866300	-1.462038278831032
chr14	41865400	41866400	-0.4676270858486741
chr14	41865500	41866500	-0.26945467792623873
chr14	41865600	41866600	0.2458429834043493
chr14	41865700	41866700	-0.0016006178612688162
chr14	41865800	41866800	0.06889523651571412
chr14	41865900	41866900	-0.3948570861173586
chr14	41866000	41867000	-0.8586580412202509
chr14	41866100	41867100	-0.9228616073795092
chr14	41866200	41867200	-0.5249974499140166
chr14	41866300	41867300	-0.40450669380338855
chr14	41866400	41867400	-0.9941375250964718
chr14	41866500	41867500	-1.1254564356281949
chr14	41866600	41867600	-1.6111413931380725
chr14	41866700	41867700	-2.257322756599659
chr14	41866800	41867800	-2.7941374268146126
chr14	41866900	41867900	-2.7089377101725685
chr14	41867000	41868000	-2.4249266033727626
chr14	41867100	41868100	-2.309994701169332
chr14	41867200	41868200	-1.8407141266173224
chr14	41867300	41868300	-2.8384667533310126
chr14	41867400	41868400	-1.6413782228750635
chr14	41867500	41868500	-1.8201227466393075
chr14	41867600	41868600	-1.8780147539196084
chr14	41867700	41868700	-0.836021187687225
chr14	41867800	41868800	-0.8764810599375733
chr14	41867900	41868900	-0.6829141379740145
chr14	41868000	41869000	-0.5110997632836282
chr14	41868100	41869100	-0.5459846005553128
chr14	41868200	41869200	-1.2811461492906622
chr14	41868300	41869300	-0.6662095694225121
chr14	41868400	41869400	-0.8322086554106736
chr14	41868500	41869500	-1.1897250992818709
chr14	41868600	41869600	-1.2921175511429266
chr14	41868700	41869700	-1.1718296661104126
chr14	41868800	41869800	-1.2259892344153691
chr14	41868900	41869900	-0.9596086047290922
chr14	41869000	41870000	-0.8740851466213907
chr14	41869100	41870100	-1.1112816852264589
chr14	41869200	41870200	-0.8443210448719729
chr14	41869300	41870300	-0.8122047204272124
chr14	41869400	41870400	-1.0914898156711603
chr14	41869500	41870500	-0.7948311015797046
chr14	41869600	41870600	-1.0697234001568303
chr14	41869700	41870700	-1.1474808663882041
chr14	41869800	41870800	-0.9442963231954524
chr14	41869900	41870900	-1.5730730917635063
chr14	41870000	41871000	-2.0870763060451525
chr14	41870100	41871100	-1.6617925737328785
chr14	41870200	41871200	-2.2477524182248887
chr14	41870300	41871300	-2.300988096411224
chr14	41870400	41871400	-2.4047597548870603
chr14	41870500	41871500	-2.8548850768717684
chr14	41870600	41871600	-2.335626848836953
chr14	41870700	41871700	-2.8237130344241987
chr14	41870800	41871800	-2.6950474807954063
chr14	41870900	41871900	-2.649708031347553
chr14	41871000	41872000	-2.4438325224048603
chr14	41871100	41872100	-2.867071892589065
chr14	41871200	41872200	-2.2729094080226315
chr14	41871300	41872300	-2.31180767973796
chr14	41871400	41872400	-2.1573540313290693
chr14	41871500	41872500	-1.4039687910903558
chr14	41872300	41873300	-2.3328063779105244
chr14	41872400	41873400	-2.4599636802631566
chr14	41872500	41873500	-2.999842110353862
chr14	41872600	41873600	-2.810092042049184
chr14	41872700	41873700	-2.9371827753378463
chr14	41872800	41873800	-2.8488468315057562
chr14	41872900	41873900	-2.9896587732290807
chr14	41873000	41874000	-2.6431150741386897
chr14	41873100	41874100	-2.081593835884584
chr14	41873200	41874200	-2.6462695037671247
chr14	41873300	41874300	-2.419344623320252
chr14	41873400	41874400	-2.2950552447600896
chr14	41873500	41874500	-1.716926086796572
chr14	41873600	41874600	-1.8993733039798093
chr14	41873700	41874700	-1.8654489039440365
chr14	41873800	41874800	-2.091590234705457
chr14	41873900	41874900	-2.38609001961025
chr14	41874000	41875000	-2.6923597740195047
chr14	41874100	41875100	-2.8551110682366003
chr14	41874200	41875200	-2.211325253859019
chr14	41874300	41875300	-1.8385481609585188
chr14	41874400	41875400	-1.889665130046018
chr14	41874500	41875500	-2.2653460049414917
chr14	41874600	41875600	-2.179357858721432
chr14	41874700	41875700	-1.7307660533919245
chr14	41874800	41875800	-0.6012491232228538
chr14	41874900	41875900	0.8494819922800155
chr14	41875000	41876000	1.0898888697046956
chr14	41875100	41876100	0.8683815458331033
chr14	41875200	41876200	0.8778244130636285
chr14	41876500	41877500	-1.3704636798420275
chr14	41876600	41877600	-1.9767112738119679
chr14	41876700	41877700	-2.0734235285569764
chr14	41876800	41877800	-2.2235840113342284
chr14	41876900	41877900	-2.0948454704528925
chr14	41877000	41878000	-2.065579651727446
chr14	41877100	41878100	-2.1881457697018614
chr14	41877200	41878200	-2.517883488631243
chr14	41877300	41878300	-2.9005586346402477
chr14	41877400	41878400	-3.697704141331729
chr14	41877500	41878500	-2.975682183094212
chr14	41877600	41878600	-2.6762396733387543
chr14	41877700	41878700	-2.6229735787902366
chr14	41877800	41878800	-2.5734985049455164
chr14	41877900	41878900	-3.227456551476484
chr14	41878000	41879000	-3.2383417102939642
chr14	41878100	41879100	-4.238379159837335
chr14	41878200	41879200	-3.8350128758879953
chr14	41878300	41879300	-3.492562772102643
chr14	41878400	41879400	-3.089480912184526
chr14	41878500	41879500	-3.093268676764248
chr14	41878600	41879600	-2.9873716583358543
chr14	41878700	41879700	-2.921098010448302
chr14	41878800	41879800	-2.4678320406766403
chr14	41878900	41879900	-1.7689840896124611
chr14	41880000	41881000	-1.1036002139668786
chr14	41880100	41881100	-0.9491657459440628
chr14	41880200	41881200	0.010384574984412186
chr14	41880300	41881300	0.41426606143095496
chr14	41880400	41881400	-0.21206999662307607
chr14	41880500	41881500	-0.3911136030162099
chr14	41880600	41881600	-0.6518619577902658
chr14	41880700	41881700	-0.9882331072757063
chr14	41880800	41881800	-0.989020800517534
chr14	41880900	41881900	-1.0374925048989987
chr14	41881000	41882000	-1.338634507250526
chr14	41881100	41882100	-1.4948938309834374
chr14	41881200	41882200	-1.5367446027547125
chr14	41881300	41882300	-1.0685193020161354
chr14	41881400	41882400	-0.5113236449595399
chr14	41881500	41882500	-1.4524521209903782
chr14	41881600	41882600	-1.938993472367624
chr14	41881700	41882700	-1.9835229514476391
chr14	41881800	41882800	-0.98257042389909
chr14	41882900	41883900	-1.3056835855762623
chr14	41883000	41884000	-1.2603738034930851
chr14	41883100	41884100	-0.996576393654704
chr14	41883200	41884200	-1.6113115543173029
chr14	41883300	41884300	-2.1929130767451945
chr14	41883400	41884400	-1.8419175330116129
chr14	41883500	41884500	-1.5461491492374988
chr14	41883600	41884600	-0.9487950480934046
chr14	41883700	41884700	-0.7752224232560384
chr14	41883800	41884800	-1.31434865786587
chr14	41883900	41884900	-0.5879420634930068
chr14	41884000	41885000	-0.7760663302743859
chr14	41884100	41885100	-0.9115326335512262
chr14	41884200	41885200	-0.32298457827470856
chr14	41886100	41887100	2.217647104233032
chr14	41886200	41887200	2.9305662792986995
chr14	41886300	41887300	3.533265880439827
chr14	41886400	41887400	3.900884421345327
chr14	41886500	41887500	4.490204329383987
chr14	41886600	41887600	5.004669705566972
chr14	41886700	41887700	5.621498281778518
chr14	41886800	41887800	5.088354808916833
chr14	41886900	41887900	4.625921434500817
chr14	41887000	41888000	4.774161998585602
chr14	41887100	41888100	4.328230190776004
chr14	41887200	41888200	3.7272145664338985
chr14	41887300	41888300	1.753319571831212
chr14	41887400	41888400	1.0047694471054414
chr14	41887500	41888500	0.3341125253838154
chr14	41887600	41888600	-0.4045379652841292
chr14	41887700	41888700	-0.7298882462707095
chr14	41887800	41888800	-1.4378364274688091
chr14	41887900	41888900	-1.0675946310457864
chr14	41888000	41889000	-1.3892563178010255
chr14	41888100	41889100	-1.2863232482212017
chr14	41888200	41889200	-1.1841802924718339
chr14	41888300	41889300	-0.2694298172170735
chr14	41888400	41889400	0.3436635198964441
chr14	41888500	41889500	0.2311171893089005
chr14	41888600	41889600	0.07961259422829649
chr14	41888700	41889700	0.9143724306540252
chr14	41888800	41889800	1.6552604680056402
chr14	41888900	41889900	1.5526279596228718
chr14	41889000	41890000	1.1064631171583685
chr14	41889100	41890100	0.3059250275429165
chr14	41889200	41890200	-0.464396049366069
chr14	41889300	41890300	-0.8256613551461935
chr14	41889400	41890400	-1.1728821563602063
chr14	41889500	41890500	-0.861907856930442
chr14	41889600	41890600	-0.5598785219715174
chr14	41889700	41890700	-1.186633498759654
chr14	41889800	41890800	-1.8014365111928916
chr14	41889900	41890900	-2.097848224384732
chr14	41890000	41891000	-2.4053187755970398
chr14	41890100	41891100	-0.9835934714944542
chr14	41890200	41891200	-0.3419558268716333
chr14	41890300	41891300	1.05359011951426
chr14	41890400	41891400	1.7809382191167529
chr14	41890500	41891500	2.2561295146260845
chr14	41890600	41891600	2.3405031140502937
chr14	41890700	41891700	1.7598077130081309
chr14	41890800	41891800	1.9124765140765332
chr14	41890900	41891900	1.9716473037432007
chr14	41891000	41892000	2.5292585307138906
chr14	41891100	41892100	1.7068870821287
chr14	41891200	41892200	2.098209336762673
chr14	41891300	41892300	2.0573493280067243
chr14	41891400	41892400	0.7665153058441969
chr14	41891500	41892500	-0.1898376420226093
chr14	41891600	41892600	-0.34385332326774903
chr14	41891700	41892700	0.2891765649536732
chr14	41891800	41892800	0.7311373129484631
chr14	41891900	41892900	0.3845981500833662
chr14	41892000	41893000	-0.46121387308054185
chr14	41892100	41893100	-0.5057824483160663
chr14	41892200	41893200	-0.9753302817882537
chr14	41892300	41893300	-1.7475836926438315
chr14	41892400	41893400	-1.1227897162380729
chr14	41892500	41893500	-1.0926038013213502
chr14	41892600	41893600	-0.9985630585012576
chr14	41892700	41893700	-1.4708122618017403
chr14	41892800	41893800	-2.058561025341192
chr14	41892900	41893900	-1.3609962305921477
chr14	41893000	41894000	-0.3890094671376664
chr14	41893100	41894100	-0.11259253689899025
chr14	41893200	41894200	0.10960170749950256
```
