## Supplemental Datasets for "A genome-wide mutational constraint map quantified from variation in 76,156 human genomes": Supplementary_Data_3.bed (part 239 of 859)

```
chr14	41893300	41894300	0.2823408315251213
chr14	41893400	41894400	0.3169652743510435
chr14	41893500	41894500	0.9056271736887204
chr14	41893600	41894600	0.5928972791513261
chr14	41893700	41894700	-0.3479635653486271
chr14	41893800	41894800	-0.9230746106774876
chr14	41893900	41894900	-1.0898571207203362
chr14	41894000	41895000	-1.5896299743306461
chr14	41894100	41895100	-1.9656340106055068
chr14	41894200	41895200	-2.039563033559556
chr14	41894300	41895300	-1.8451051717431928
chr14	41894400	41895400	-1.7015188821033511
chr14	41894500	41895500	-1.8943978762855584
chr14	41894600	41895600	-1.4266151068566069
chr14	41894700	41895700	-1.1703799553503456
chr14	41895700	41896700	-2.2059225374417224
chr14	41895800	41896800	-1.5743631882159703
chr14	41895900	41896900	-1.585174328392036
chr14	41896000	41897000	-1.2509671902744366
chr14	41896100	41897100	-1.289059016845889
chr14	41896200	41897200	-0.5988315800358667
chr14	41896300	41897300	-0.03999871474801664
chr14	41896400	41897400	-0.12028097207948572
chr14	41896500	41897500	0.11992787207952885
chr14	41896600	41897600	0.2788407280642056
chr14	41896700	41897700	0.7819318318320398
chr14	41896800	41897800	0.7140360048892739
chr14	41896900	41897900	0.6452817217578378
chr14	41897000	41898000	0.6110832655190398
chr14	41897100	41898100	0.2150522528265887
chr14	41897200	41898200	-0.5766856677076707
chr14	41897300	41898300	-0.043961926831356885
chr14	41897400	41898400	-0.13817701912909072
chr14	41897500	41898500	-0.429733277083434
chr14	41897600	41898600	-0.4948050669762312
chr14	41897700	41898700	-0.5666258896134179
chr14	41897800	41898800	-0.6547109692091901
chr14	41897900	41898900	-0.3390754110241729
chr14	41898000	41899000	-0.19851234226441294
chr14	41898100	41899100	-0.598331029938457
chr14	41898200	41899200	-0.5969606250776842
chr14	41898300	41899300	-0.5603903602662528
chr14	41898400	41899400	-0.5351331523279121
chr14	41898500	41899500	-0.07908893146236251
chr14	41898600	41899600	-0.7119778571681701
chr14	41898700	41899700	-0.3697739947621168
chr14	41898800	41899800	-0.4352753221593555
chr14	41898900	41899900	-0.6522180765929546
chr14	41899000	41900000	-0.9784338318255422
chr14	41899100	41900100	-0.6004920310594433
chr14	41899200	41900200	-0.24335581789489616
chr14	41899300	41900300	-0.7534298991818444
chr14	41899400	41900400	-0.9475387435057612
chr14	41899500	41900500	-1.0561753803587826
chr14	41899600	41900600	-0.5564569241747864
chr14	41899700	41900700	-0.7730042920221097
chr14	41899800	41900800	-1.0577356021708595
chr14	41899900	41900900	-1.3199294059064528
chr14	41900000	41901000	-1.3747816382141738
chr14	41900100	41901100	-1.237615638498212
chr14	41900200	41901200	-1.4189733729916958
chr14	41900300	41901300	-1.484563607521104
chr14	41900400	41901400	-0.8862440485242078
chr14	41900500	41901500	-0.5187628969166176
chr14	41900600	41901600	-0.455013638286539
chr14	41900700	41901700	-0.3455214549779141
chr14	41900800	41901800	-0.2738764323579858
chr14	41900900	41901900	0.2373833843554864
chr14	41901000	41902000	0.09305349349080581
chr14	41901100	41902100	-0.13912719148916786
chr14	41901200	41902200	-0.03422371808860433
chr14	41901300	41902300	-0.2430862963334125
chr14	41901400	41902400	-0.7642640369635568
chr14	41901500	41902500	-1.0448233596760412
chr14	41901600	41902600	-0.6519082603982882
chr14	41901700	41902700	-0.4609682147125709
chr14	41901800	41902800	-0.6080531660355915
chr14	41901900	41902900	-1.1643004929594398
chr14	41902000	41903000	-1.0276918881869601
chr14	41902100	41903100	-0.6705688987581332
chr14	41902200	41903200	-1.1618903158699476
chr14	41902300	41903300	-0.5491655973343437
chr14	41902400	41903400	-0.2675531868299639
chr14	41902500	41903500	-0.6971524328375629
chr14	41902600	41903600	-0.7259645268436282
chr14	41902700	41903700	-1.0031784824701049
chr14	41902800	41903800	-0.7311367585601396
chr14	41902900	41903900	-0.2380091887907367
chr14	41903000	41904000	0.07670300279303005
chr14	41903100	41904100	-0.7364707971280366
chr14	41903200	41904200	-0.4118054062485685
chr14	41903300	41904300	-0.9323054799414688
chr14	41903400	41904400	-1.8115497030977687
chr14	41903500	41904500	-1.354510857079842
chr14	41903600	41904600	-1.7828600477516143
chr14	41903700	41904700	-2.0396042679620154
chr14	41903800	41904800	-1.6484651852234335
chr14	41903900	41904900	-2.034251063549771
chr14	41904000	41905000	-2.641921341562046
chr14	41904100	41905100	-2.0783340201811247
chr14	41904200	41905200	-1.8090553227873123
chr14	41904300	41905300	-2.083869060907715
chr14	41904400	41905400	-2.3160314774828588
chr14	41904500	41905500	-2.4401047231937016
chr14	41904600	41905600	-3.2505332600548646
chr14	41904700	41905700	-3.12674759536438
chr14	41904800	41905800	-3.801132588525877
chr14	41904900	41905900	-4.251720238023621
chr14	41905000	41906000	-4.230186808698263
chr14	41905100	41906100	-4.700673775929959
chr14	41905200	41906200	-4.885397830584316
chr14	41905300	41906300	-4.719775200673678
chr14	41905400	41906400	-4.3041022896164245
chr14	41905500	41906500	-4.452761734533271
chr14	41905600	41906600	-3.329968576191237
chr14	41905700	41906700	-3.5346717719889336
chr14	41906300	41907300	-4.644102242136915
chr14	41906400	41907400	-5.186139921036067
chr14	41906500	41907500	-5.468320097677926
chr14	41906600	41907600	-5.715835510478005
chr14	41906700	41907700	-6.576856161763638
chr14	41906800	41907800	-6.921934457353735
chr14	41906900	41907900	-7.139492503095418
chr14	41908400	41909400	-5.0518842542752775
chr14	41908500	41909500	-5.0746670288544085
chr14	41908600	41909600	-4.912394528465977
chr14	41908700	41909700	-4.660961492462914
chr14	41909200	41910200	-5.7155721331256935
chr14	41909300	41910300	-6.512119832820518
chr14	41909400	41910400	-6.776959346124526
chr14	41909500	41910500	-6.712573873087464
chr14	41909600	41910600	-6.6008087075255055
chr14	41909700	41910700	-6.636580595172353
chr14	41909800	41910800	-6.327271889587326
chr14	41909900	41910900	-5.651401093555938
chr14	41910000	41911000	-5.05978490242286
chr14	41910100	41911100	-4.275523267102532
chr14	41910200	41911200	-4.47777805614145
chr14	41910700	41911700	-4.123323081349674
chr14	41910800	41911800	-5.123827565205066
chr14	41910900	41911900	-5.141316476776051
chr14	41911000	41912000	-5.554281305194529
chr14	41911100	41912100	-5.476500119643326
chr14	41911200	41912200	-5.250687965687892
chr14	41911300	41912300	-5.6262770712419234
chr14	41911400	41912400	-6.465621218811831
chr14	41911500	41912500	-7.258631339423423
chr14	41911600	41912600	-7.1937930608338405
chr14	41911700	41912700	-6.610004033907442
chr14	41911800	41912800	-5.352500259265899
chr14	41911900	41912900	-5.0149020246018585
chr14	41912000	41913000	-4.665417072768926
chr14	41912100	41913100	-4.7312307936715765
chr14	41912200	41913200	-5.601124348164978
chr14	41912300	41913300	-4.860816606749847
chr14	41912400	41913400	-4.184754321330529
chr14	41912500	41913500	-3.045682586992904
chr14	41912600	41913600	-2.653814139949789
chr14	41912700	41913700	-2.7449751186885916
chr14	41912800	41913800	-2.8209681745803428
chr14	41912900	41913900	-2.6169342607375135
chr14	41913000	41914000	-2.330193449375786
chr14	41913100	41914100	-2.2794273970463297
chr14	41913200	41914200	-1.9408304996919967
chr14	41913300	41914300	-2.064951194679608
chr14	41913400	41914400	-2.0918853242396978
chr14	41913500	41914500	-3.1636713515135484
chr14	41913600	41914600	-3.2541468557734765
chr14	41913700	41914700	-3.295905469449402
chr14	41913800	41914800	-3.179684326812497
chr14	41913900	41914900	-3.9477685816115136
chr14	41914000	41915000	-3.9170950140002927
chr14	41914100	41915100	-3.2787077744665294
chr14	41914200	41915200	-2.664235504902483
chr14	41914300	41915300	-2.801337939504701
chr14	41914400	41915400	-2.6853159744087627
chr14	41914500	41915500	-2.2377925728946932
chr14	41914600	41915600	-1.4866919720547251
chr14	41914700	41915700	-1.7595153042195817
chr14	41914800	41915800	-1.9258718809921087
chr14	41914900	41915900	-1.5775882787290636
chr14	41915000	41916000	-1.6555817465972993
chr14	41915100	41916100	-2.131975211991084
chr14	41915200	41916200	-2.969107799514142
chr14	41915300	41916300	-3.001584778977009
chr14	41915400	41916400	-2.9551584912958258
chr14	41915500	41916500	-3.5896409117862613
chr14	41915600	41916600	-3.5531353458420902
chr14	41915700	41916700	-3.2800807596924573
chr14	41915800	41916800	-3.332800069840692
chr14	41915900	41916900	-2.7589636498629453
chr14	41916000	41917000	-3.2172241480433432
chr14	41916100	41917100	-3.5936861181655733
chr14	41916200	41917200	-3.3016489481314104
chr14	41916300	41917300	-3.0550090435212303
chr14	41916400	41917400	-2.9845973959885708
chr14	41916500	41917500	-3.0622998789342897
chr14	41916600	41917600	-2.8361413995622127
chr14	41916700	41917700	-2.5505279207368963
chr14	41916800	41917800	-2.574450874284364
chr14	41916900	41917900	-3.1356084723727435
chr14	41917000	41918000	-3.6157000149903804
chr14	41917100	41918100	-3.363004065152436
chr14	41917200	41918200	-2.78105825696506
chr14	41917300	41918300	-2.8947068671005463
chr14	41917400	41918400	-2.947718725655424
chr14	41917500	41918500	-2.189389036057684
chr14	41917600	41918600	-2.3454385346455124
chr14	41917700	41918700	-1.751429260555457
chr14	41917800	41918800	-1.7137727753783318
chr14	41917900	41918900	-1.2229256079324038
chr14	41918000	41919000	-0.532063641024971
chr14	41918100	41919100	-0.29819264782200905
chr14	41918200	41919200	-0.7054203102700692
chr14	41918300	41919300	-0.6686127269224039
chr14	41918400	41919400	-0.7726792378870712
chr14	41918500	41919500	-0.9662102991675758
chr14	41918600	41919600	-0.8912713233456441
chr14	41918700	41919700	-1.3819275800434068
chr14	41918800	41919800	-0.7920872276887563
chr14	41918900	41919900	-1.0163293569661047
chr14	41919000	41920000	-1.0479650085159915
chr14	41919100	41920100	-1.2670334098345095
chr14	41919200	41920200	-1.0024997452927589
chr14	41919300	41920300	-1.3500828294577605
chr14	41919400	41920400	-0.9887148385627946
chr14	41919500	41920500	-0.8759942458035399
chr14	41919600	41920600	-0.7254249571675178
chr14	41919700	41920700	-0.5262920243088202
chr14	41919800	41920800	-0.8575818770662671
chr14	41919900	41920900	-0.6220093862124161
chr14	41920000	41921000	-0.34930229211911584
chr14	41920100	41921100	-0.2426259301566545
chr14	41920200	41921200	-0.1568816359197217
chr14	41920300	41921300	0.11600727996817925
chr14	41920400	41921400	-0.4382165225136677
chr14	41920500	41921500	-0.2900881018758861
chr14	41920600	41921600	-0.7084096036945291
chr14	41920700	41921700	-1.0133984549708936
chr14	41920800	41921800	-0.7342398303879563
chr14	41920900	41921900	-1.0109722838660204
chr14	41921000	41922000	-0.8076381192466208
chr14	41921100	41922100	-0.5032683082458043
chr14	41921200	41922200	-0.5011972100403805
chr14	41921300	41922300	-1.1084098309781345
chr14	41921400	41922400	-1.1162396018040617
chr14	41921500	41922500	-0.4341441580250737
chr14	41921600	41922600	-0.15777528796642032
chr14	41921700	41922700	-0.22376386226976405
chr14	41921800	41922800	-0.7637327113985609
chr14	41921900	41922900	-0.8634114951420547
chr14	41922000	41923000	-1.3339865779470041
chr14	41922100	41923100	-1.7002034216854338
chr14	41922200	41923200	-2.2760812995705435
chr14	41922300	41923300	-1.9060942508417773
chr14	41922400	41923400	-2.262291105899185
chr14	41922500	41923500	-2.3835521148660392
chr14	41922600	41923600	-2.550731502772519
chr14	41922700	41923700	-2.818699359106047
chr14	41922800	41923800	-2.659339746860929
chr14	41922900	41923900	-2.688499525035292
chr14	41923000	41924000	-2.8546850732021
chr14	41923100	41924100	-2.565303998605267
chr14	41923200	41924200	-1.8949473355987176
chr14	41923300	41924300	-1.6604638212652092
chr14	41923400	41924400	-0.2845609571304293
chr14	41923500	41924500	-0.8984766587667077
chr14	41923600	41924600	-0.5056981970469779
chr14	41923700	41924700	-0.8512405547242702
chr14	41923800	41924800	-0.993278298305586
chr14	41923900	41924900	-0.14041386144241133
chr14	41924000	41925000	0.30660213186978313
chr14	41924100	41925100	-0.14959779726589925
chr14	41924200	41925200	-0.5698165948467211
chr14	41924300	41925300	-0.7492937743139141
chr14	41924400	41925400	-1.7361849179525888
chr14	41924500	41925500	-1.640024901644636
chr14	41924600	41925600	-1.8999567228774261
chr14	41924700	41925700	-1.7012255668811282
chr14	41924800	41925800	-1.9159080677809368
chr14	41924900	41925900	-2.2563802760604443
chr14	41925000	41926000	-2.8306048769278416
chr14	41925100	41926100	-2.505504489116975
chr14	41925200	41926200	-2.3982297303790103
chr14	41925300	41926300	-2.2772335349325794
chr14	41925400	41926400	-2.043417087659224
chr14	41925500	41926500	-1.492421306659255
chr14	41925600	41926600	-1.7065591687276858
chr14	41925700	41926700	-1.2703584161201174
chr14	41925800	41926800	-0.7663523455485929
chr14	41925900	41926900	-0.8633279325018811
chr14	41926000	41927000	0.35763730848797376
chr14	41926100	41927100	-0.06831768658249822
chr14	41926200	41927200	-0.14803743753289922
chr14	41926300	41927300	-0.3958903761532339
chr14	41926400	41927400	-0.5832726855981399
chr14	41926500	41927500	-1.485899327264948
chr14	41926600	41927600	-1.6071666175693584
chr14	41926700	41927700	-1.7143556679802527
chr14	41926800	41927800	-1.8853168827174307
chr14	41926900	41927900	-2.2991305566902867
chr14	41927000	41928000	-2.9689713510184634
chr14	41927100	41928100	-2.4041601593261404
chr14	41927200	41928200	-1.57666143898957
chr14	41927300	41928300	-1.1954143469685734
chr14	41927400	41928400	-0.8854376875682283
chr14	41927500	41928500	-0.3561888229758076
chr14	41927600	41928600	0.056343104852678426
chr14	41927700	41928700	0.2171960297205869
chr14	41927800	41928800	0.35974531012050104
chr14	41929300	41930300	-2.0723053374110405
chr14	41929400	41930400	-1.941372309526184
chr14	41929500	41930500	-2.1854115618675483
chr14	41929600	41930600	-2.3822066155617665
chr14	41929700	41930700	-2.6861182485799606
chr14	41929800	41930800	-2.5358770410832925
chr14	41929900	41930900	-1.323153188303199
chr14	41930000	41931000	-0.5605851466197014
chr14	41930100	41931100	-0.7770832456455071
chr14	41930200	41931200	-0.680695277629679
chr14	41930300	41931300	-0.2922938829205061
chr14	41930400	41931400	0.17925764306839784
chr14	41930500	41931500	-0.19320515487798512
chr14	41930600	41931600	0.17533424066625405
chr14	41930700	41931700	0.3705706635306996
chr14	41930800	41931800	0.6647304633170213
chr14	41930900	41931900	0.050643097155564684
chr14	41931000	41932000	-0.1448392826130824
chr14	41931100	41932100	-0.13115204991235774
chr14	41931200	41932200	-0.2560544987218308
chr14	41931300	41932300	-0.16153832262391646
chr14	41931400	41932400	-0.5404040530665146
chr14	41931500	41932500	-0.0002834022187882585
chr14	41931600	41932600	-0.7911052107120712
chr14	41931700	41932700	-0.4773869187856529
chr14	41931800	41932800	-0.4583373407601102
chr14	41931900	41932900	-1.3447621843664304
chr14	41932000	41933000	-1.8740808554915145
chr14	41932100	41933100	-2.0559325149083576
chr14	41932200	41933200	-1.9581671302066648
chr14	41932300	41933300	-2.622795102820232
chr14	41932400	41933400	-3.893485220111012
chr14	41932500	41933500	-3.4334827490283213
chr14	41932600	41933600	-3.069623982646938
chr14	41932700	41933700	-3.1442355003238958
chr14	41932800	41933800	-3.8807985622676386
chr14	41932900	41933900	-2.4936505966275444
chr14	41933000	41934000	-2.596606876909338
chr14	41933100	41934100	-2.279133226257599
chr14	41933200	41934200	-2.2958498534046057
chr14	41933300	41934300	-1.7902819850488083
chr14	41933400	41934400	-0.8481781895234585
chr14	41933500	41934500	-2.020599874125248
chr14	41933600	41934600	-1.6143218296554749
chr14	41933700	41934700	-1.7962796164296586
chr14	41933800	41934800	-1.1773011204678974
chr14	41933900	41934900	-1.6962385579215309
chr14	41934000	41935000	-1.2277125839396332
chr14	41934100	41935100	-1.5125781273194427
chr14	41934200	41935200	-1.2374721169141871
chr14	41934300	41935300	-1.6100114583503211
chr14	41934400	41935400	-1.4008043729612694
chr14	41934500	41935500	-0.4932622620252324
chr14	41934600	41935600	-0.5269173254949769
chr14	41934700	41935700	-0.5075309936484286
chr14	41934800	41935800	-0.6322982916966379
chr14	41934900	41935900	-0.3901581415750162
chr14	41935000	41936000	-1.0687742934037345
chr14	41935100	41936100	-1.1489506061118089
chr14	41935200	41936200	-0.7574064407695822
chr14	41935300	41936300	-1.1193347765155568
chr14	41935400	41936400	-1.1856596316463763
chr14	41935500	41936500	-1.1727789112068587
chr14	41935600	41936600	-0.873539969341111
chr14	41935700	41936700	-0.2347220441235077
chr14	41935800	41936800	-0.2689252056687837
chr14	41935900	41936900	-0.08611998536746407
chr14	41936000	41937000	0.1942989123925439
chr14	41936100	41937100	0.6247919767890492
chr14	41936200	41937200	-0.0221107299934981
chr14	41936300	41937300	0.750205351344489
chr14	41936400	41937400	0.847402935100966
chr14	41936500	41937500	0.5403255352692454
chr14	41936600	41937600	0.8509682611315816
chr14	41936700	41937700	0.6389121449128582
chr14	41936800	41937800	1.4234825674337122
chr14	41936900	41937900	1.3825210170000468
chr14	41937000	41938000	1.3719508443572495
chr14	41937100	41938100	0.9042183741148326
chr14	41937200	41938200	0.7221845525587024
chr14	41937300	41938300	0.7683450036769794
chr14	41937400	41938400	-0.03465005398677603
chr14	41937500	41938500	0.13427796791682794
chr14	41937600	41938600	-0.1133556728812934
chr14	41937700	41938700	-0.5437407164374595
chr14	41937800	41938800	-1.6487521877813354
chr14	41937900	41938900	-1.7929531279515782
chr14	41938000	41939000	-1.8387727905042732
chr14	41938100	41939100	-1.784110368547664
chr14	41938200	41939200	-1.4331814422530873
chr14	41938300	41939300	-1.5356764943507497
chr14	41938400	41939400	-1.2726561914599082
chr14	41938500	41939500	-0.6586022222350247
chr14	41938600	41939600	-0.4383336725478854
chr14	41938700	41939700	0.09285207634504457
chr14	41938800	41939800	-0.07373912828999125
chr14	41938900	41939900	-0.2901999636433568
chr14	41939000	41940000	-0.18694928222195284
chr14	41939100	41940100	0.3553526935144622
chr14	41939200	41940200	0.2741721665135881
chr14	41939300	41940300	0.11667266538373094
chr14	41939400	41940400	0.4112353080019868
chr14	41939500	41940500	0.16106311280266825
chr14	41939600	41940600	-0.7440800102478449
chr14	41939700	41940700	-1.0963140490176897
chr14	41939800	41940800	-0.3091796858031249
chr14	41939900	41940900	-0.5580921146627065
chr14	41940000	41941000	-0.23819291006471685
chr14	41940100	41941100	-0.4023006661684448
chr14	41940200	41941200	-0.7364815223492738
chr14	41940300	41941300	-0.423976708828748
chr14	41940400	41941400	-0.6310545246358366
chr14	41940500	41941500	-0.9216955297289088
chr14	41940600	41941600	-0.2649312790145477
chr14	41940700	41941700	-0.6750003102903218
chr14	41940800	41941800	-0.9356722067150596
chr14	41940900	41941900	-0.4502542464555556
chr14	41941000	41942000	-0.47349245501913684
chr14	41941100	41942100	-0.19703363289391884
chr14	41941200	41942200	-0.15384825585621112
chr14	41941300	41942300	-0.4080575372793356
chr14	41941400	41942400	-0.7138019249085373
chr14	41941500	41942500	-1.1247595249010591
chr14	41941600	41942600	-1.3911091501700443
chr14	41941700	41942700	-0.9714639706776016
chr14	41941800	41942800	-1.001800586005807
chr14	41941900	41942900	-0.6791406345512163
chr14	41943000	41944000	-0.09687263694416291
chr14	41943100	41944100	-0.25506314008574377
chr14	41943200	41944200	-0.3271737311762344
chr14	41943300	41944300	-0.3635090777183495
chr14	41943400	41944400	0.18248147412265814
chr14	41943500	41944500	-0.7024669701375055
chr14	41943600	41944600	-0.8967480382819121
chr14	41943700	41944700	-0.6928414752941016
chr14	41943800	41944800	-0.2395458581659653
chr14	41943900	41944900	-0.8726378165691422
chr14	41944000	41945000	-1.07604108677032
chr14	41944100	41945100	-1.0537768108675527
chr14	41944200	41945200	-0.7976615968521985
chr14	41944300	41945300	-0.9161680513815632
chr14	41944400	41945400	-0.3650423516866049
chr14	41944500	41945500	-0.00869290864065997
chr14	41944600	41945600	-0.9015562065060202
chr14	41944700	41945700	-0.7103140301155852
chr14	41944800	41945800	-1.1701178608687726
chr14	41944900	41945900	-0.5095906173817939
chr14	41945000	41946000	-0.6946413643824856
chr14	41945100	41946100	-0.7562867114256203
chr14	41945200	41946200	-0.7609124182214484
chr14	41946200	41947200	-0.3127350769947541
chr14	41946300	41947300	0.028646162090389744
chr14	41946400	41947400	-0.4355667884123804
chr14	41946500	41947500	-0.9863801360201496
chr14	41946600	41947600	-0.5094824613382589
chr14	41946700	41947700	-0.7172481393039917
chr14	41946800	41947800	-0.5319865218278849
chr14	41946900	41947900	-0.6495051402489115
chr14	41947000	41948000	-0.42166808898349945
chr14	41947100	41948100	-0.3865164112146369
chr14	41947200	41948200	-0.8513419889870606
chr14	41947300	41948300	-1.6877558438516227
chr14	41947400	41948400	-1.084907930206788
chr14	41947500	41948500	-0.5371358021845937
chr14	41947600	41948600	-0.6556556607907315
chr14	41947700	41948700	-1.0738247935151468
chr14	41947800	41948800	-1.3886331699303265
chr14	41947900	41948900	-1.3835610427334943
chr14	41948000	41949000	-0.9272511904879019
chr14	41948100	41949100	-0.461726551414344
chr14	41948200	41949200	-0.8367690303075495
chr14	41948300	41949300	-0.3507725514369765
chr14	41948400	41949400	-0.9459103870343644
chr14	41948500	41949500	-1.3800373146935978
chr14	41948600	41949600	-1.6037384054187942
chr14	41948700	41949700	-1.1075751155416838
chr14	41948800	41949800	-1.4671753903887423
chr14	41948900	41949900	-1.6568425752036955
chr14	41949000	41950000	-1.776685512422423
chr14	41949100	41950100	-2.5718636269400017
chr14	41949200	41950200	-2.2936898492830933
chr14	41949300	41950300	-2.43443367856216
chr14	41949400	41950400	-1.7846712897841213
chr14	41949500	41950500	-1.9334378549686573
chr14	41949600	41950600	-1.8228958681654162
chr14	41949700	41950700	-2.6586192969160765
chr14	41949800	41950800	-2.3416899065969794
chr14	41949900	41950900	-2.5652828988616303
chr14	41950000	41951000	-2.4236035820668693
chr14	41950100	41951100	-2.086665526086428
chr14	41950200	41951200	-2.3127756219546134
chr14	41950300	41951300	-2.0265760469686125
chr14	41950400	41951400	-2.6550188043855707
chr14	41950500	41951500	-2.6271141184148297
chr14	41950600	41951600	-2.6760178195782816
chr14	41950700	41951700	-1.9375399818961536
chr14	41950800	41951800	-2.3014687222818835
chr14	41950900	41951900	-2.3409667089448614
chr14	41951000	41952000	-2.1072152685691887
chr14	41951100	41952100	-1.6225345759727974
chr14	41951200	41952200	-1.2728036749121792
chr14	41951500	41952500	-1.6629349820235937
chr14	41951600	41952600	-1.1342741479202805
chr14	41951700	41952700	-2.5531484957394666
chr14	41951800	41952800	-2.341664058469016
chr14	41951900	41952900	-2.0571682835910803
chr14	41952000	41953000	-2.6891029290617086
chr14	41952100	41953100	-2.1895531077814336
chr14	41952200	41953200	-2.1823557847354604
chr14	41952300	41953300	-1.940416014523804
chr14	41952400	41953400	-2.001440133073085
chr14	41952500	41953500	-1.7437431614781178
chr14	41952600	41953600	-2.4365796552108883
chr14	41952700	41953700	-2.0194395957375617
chr14	41952800	41953800	-2.309136027329949
chr14	41952900	41953900	-1.9392088753499528
chr14	41953000	41954000	-2.1428756760910455
chr14	41953100	41954100	-2.5137294551892597
chr14	41953200	41954200	-3.4721966494554017
chr14	41953300	41954300	-3.0408044387001447
chr14	41953400	41954400	-2.8622572105160087
chr14	41953500	41954500	-2.3405475385589454
chr14	41953600	41954600	-2.1605822463995548
chr14	41953700	41954700	-1.4492565030801423
chr14	41953800	41954800	-1.9283866860876333
chr14	41953900	41954900	-2.7487251192799347
chr14	41954000	41955000	-2.549848599472238
chr14	41954100	41955100	-3.0040083972931484
chr14	41954200	41955200	-1.943612052675536
chr14	41954300	41955300	-2.0433927126939584
chr14	41954400	41955400	-2.0049328794857617
chr14	41954500	41955500	-1.8364761023634308
chr14	41954600	41955600	-1.761607915547019
chr14	41954700	41955700	-1.8657372509348409
chr14	41954800	41955800	-1.0640777737835765
chr14	41954900	41955900	0.1098730511239322
chr14	41955000	41956000	0.20698954884530016
chr14	41955100	41956100	0.9127361740589344
chr14	41955700	41956700	-2.015401209232452
chr14	41955800	41956800	-1.58685150737443
chr14	41955900	41956900	-1.893279244245634
chr14	41956000	41957000	-2.273541447321051
chr14	41956100	41957100	-1.9807523810112604
chr14	41956200	41957200	-2.1243369452820318
chr14	41956300	41957300	-2.340208275124445
chr14	41956400	41957400	-2.0387840623444435
chr14	41956500	41957500	-1.7152955861902686
chr14	41956600	41957600	-2.225499386044634
chr14	41956700	41957700	-2.111352802732444
chr14	41956800	41957800	-1.999153082992936
chr14	41956900	41957900	-1.0434228043329308
chr14	41957000	41958000	-0.3487281083879403
chr14	41957100	41958100	-0.6434650648079282
chr14	41957200	41958200	-0.591760215510225
chr14	41957300	41958300	-0.4887753655755766
chr14	41957400	41958400	-0.9623279192743248
chr14	41957500	41958500	-0.9766558277242404
chr14	41957600	41958600	-0.6228186903733042
chr14	41957700	41958700	-1.0863209086864225
chr14	41957800	41958800	-1.4251100048163703
chr14	41957900	41958900	-2.26915213163648
chr14	41958000	41959000	-2.8299618895505314
chr14	41958100	41959100	-2.2285966302671234
chr14	41958200	41959200	-2.7683794235170316
chr14	41958300	41959300	-2.8433691674326416
chr14	41958400	41959400	-2.822626146799049
chr14	41958500	41959500	-2.7913291705428183
chr14	41958600	41959600	-3.2442852970781333
chr14	41958700	41959700	-2.502856135532959
chr14	41958800	41959800	-2.5720327535358667
chr14	41958900	41959900	-2.2110259371486105
chr14	41959000	41960000	-1.3748339035044577
chr14	41959100	41960100	-1.6521834942268132
chr14	41959200	41960200	-1.0543345712554246
chr14	41959300	41960300	-0.7259299092769705
chr14	41959400	41960400	-0.32222835451599136
chr14	41959500	41960500	-0.5142643990822799
chr14	41959600	41960600	-0.140048804969485
chr14	41959700	41960700	-0.3309518315149445
chr14	41959800	41960800	-0.22599807110087586
chr14	41959900	41960900	-0.33974515228457125
chr14	41960000	41961000	-1.03550891147812
chr14	41960100	41961100	-1.8602576276219296
chr14	41960200	41961200	-2.4345646318464187
chr14	41960300	41961300	-2.4634202201291635
chr14	41960400	41961400	-2.986526239851032
chr14	41960500	41961500	-2.7210571752437875
chr14	41960600	41961600	-2.309534866118296
chr14	41960700	41961700	-1.9687609685926373
chr14	41960800	41961800	-1.5915494250272562
chr14	41960900	41961900	-1.95804032565358
chr14	41961000	41962000	-1.2386861324338745
chr14	41961100	41962100	-0.639900345437656
chr14	41961200	41962200	0.08706211361316829
chr14	41961300	41962300	-0.5286687245985646
chr14	41961400	41962400	-0.6969021898178829
chr14	41961500	41962500	-0.9894907963884532
chr14	41961600	41962600	-1.8898269904534315
chr14	41961700	41962700	-1.883040455885759
chr14	41964000	41965000	-3.8669578333924224
chr14	41964100	41965100	-4.031864410849721
chr14	41964200	41965200	-4.381072959933616
chr14	41964600	41965600	-3.426491941499102
chr14	41964700	41965700	-3.9047498584673415
chr14	41964800	41965800	-4.23373265589236
chr14	41966100	41967100	-2.74326415713249
chr14	41966200	41967200	-3.1830465487991804
chr14	41966300	41967300	-2.961458181351409
chr14	41966400	41967400	-3.784843572159899
chr14	41966500	41967500	-3.3539772054840693
chr14	41966600	41967600	-3.828084092085977
chr14	41966700	41967700	-3.655381742394821
chr14	41966800	41967800	-4.149211045095085
chr14	41966900	41967900	-3.690148950687389
chr14	41967000	41968000	-3.914437767354912
chr14	41967100	41968100	-3.3957648249767147
chr14	41967200	41968200	-3.1602493265497027
chr14	41967300	41968300	-2.9559859235421704
chr14	41967400	41968400	-2.6107873132534043
chr14	41967500	41968500	-2.775148913015776
chr14	41967600	41968600	-2.1593652904402707
chr14	41968400	41969400	-1.3005837913784462
chr14	41968500	41969500	-1.3200418303422392
chr14	41968600	41969600	-0.8368830590652713
chr14	41968700	41969700	-0.8184727540296692
chr14	41968800	41969800	-0.9762970639241619
chr14	41968900	41969900	-1.5556599444493369
chr14	41969000	41970000	-1.7786782864924733
chr14	41969100	41970100	-2.4044262504646152
chr14	41969200	41970200	-2.964667772480553
chr14	41969300	41970300	-3.124778468446788
chr14	41969400	41970400	-2.8317219035212777
chr14	41969500	41970500	-3.0646518170856325
chr14	41969600	41970600	-3.7954662072302576
chr14	41969700	41970700	-4.220205862714696
chr14	41969800	41970800	-4.2457562602608565
chr14	41969900	41970900	-4.588903288001662
chr14	41970000	41971000	-4.242504500015253
chr14	41970100	41971100	-3.6144765939819954
chr14	41970200	41971200	-3.1052971728300585
chr14	41970300	41971300	-2.8857525114506166
chr14	41970400	41971400	-2.999051478769148
chr14	41970500	41971500	-3.1833878603469903
chr14	41970600	41971600	-2.800362740756064
chr14	41970700	41971700	-2.6207320908323157
chr14	41970800	41971800	-2.3426189380703635
chr14	41970900	41971900	-1.8485914449627041
chr14	41971000	41972000	-2.2276873508518653
chr14	41971100	41972100	-2.134889452716928
chr14	41971200	41972200	-2.034126382598284
chr14	41971300	41972300	-3.141065983473642
chr14	41971400	41972400	-2.675207624981893
chr14	41971500	41972500	-2.136150290634056
chr14	41971600	41972600	-2.567693738662401
chr14	41971700	41972700	-2.8374130575787486
chr14	41971800	41972800	-3.3968147847784578
chr14	41971900	41972900	-3.9121846468175288
chr14	41972000	41973000	-3.635444405165855
chr14	41972100	41973100	-3.6832153437859483
chr14	41972200	41973200	-3.5060862926346106
chr14	41972300	41973300	-2.614532222166224
chr14	41972400	41973400	-2.405391963190688
chr14	41972500	41973500	-3.0017376362763284
chr14	41972600	41973600	-2.7643022919013918
chr14	41972700	41973700	-2.3270321328173242
chr14	41972800	41973800	-2.3240673996674754
chr14	41972900	41973900	-1.7499202935154228
chr14	41973000	41974000	-1.9072074793884073
chr14	41973100	41974100	-2.3379195814647287
chr14	41973200	41974200	-2.5023166561423187
chr14	41973300	41974300	-2.4660235396523547
chr14	41973400	41974400	-3.4461726685956986
chr14	41973500	41974500	-3.2139489433041315
chr14	41973600	41974600	-3.3602436900568846
chr14	41973700	41974700	-3.3169663113475285
chr14	41973800	41974800	-3.370628864317875
chr14	41973900	41974900	-2.8490001984330373
chr14	41974000	41975000	-3.1799191239359463
chr14	41974100	41975100	-3.2654816317393625
chr14	41974200	41975200	-3.416484844276998
chr14	41974300	41975300	-3.43103119071732
chr14	41974400	41975400	-3.201428569362124
chr14	41974500	41975500	-3.080867516975795
chr14	41974600	41975600	-3.0183228980792096
chr14	41974700	41975700	-3.311982471992085
chr14	41974800	41975800	-3.0061781917784445
chr14	41974900	41975900	-3.4897477332692346
chr14	41975000	41976000	-2.6144266354724577
chr14	41975100	41976100	-1.1666486685712014
chr14	41975200	41976200	-0.5047259471512541
chr14	41975300	41976300	-0.7015252586032885
chr14	41975400	41976400	0.1852111598772144
chr14	41975500	41976500	0.15667546554014894
chr14	41978000	41979000	-2.1747785777964506
chr14	41978100	41979100	-1.5426711283806542
chr14	41978200	41979200	-1.6411034840893417
chr14	41978300	41979300	-2.626595266168478
chr14	41978400	41979400	-4.022401230104942
chr14	41978500	41979500	-3.7505837776839406
chr14	41978600	41979600	-3.0071401184159017
chr14	41978700	41979700	-2.2019546175810567
chr14	41978800	41979800	-1.7471533765704046
chr14	41978900	41979900	-1.378604423944022
chr14	41979000	41980000	-1.7550913715919794
chr14	41979100	41980100	-2.262131148059296
chr14	41979200	41980200	-1.888635251211212
chr14	41979300	41980300	-0.8470381240829529
chr14	41979400	41980400	-0.9711088118249768
chr14	41979500	41980500	-1.0986210598844934
chr14	41979600	41980600	-1.465107794549867
chr14	41979700	41980700	-2.075570217222821
chr14	41979800	41980800	-2.7441963883368974
chr14	41979900	41980900	-2.7305220520413216
chr14	41980000	41981000	-2.648976254171442
chr14	41980100	41981100	-3.4214192393677485
chr14	41980200	41981200	-3.785377302948232
chr14	41980300	41981300	-3.3409389799453435
chr14	41980400	41981400	-2.8586674635992937
chr14	41980500	41981500	-2.4137768924231047
chr14	41980600	41981600	-2.0320130188449004
chr14	41980700	41981700	-1.8146449584253224
chr14	41980800	41981800	-0.9353766425501644
chr14	41980900	41981900	-1.2784789676362929
chr14	41981000	41982000	-1.189546161014296
chr14	41981100	41982100	-1.0656057851374297
chr14	41981200	41982200	-1.3524020280785272
chr14	41981300	41982300	-2.124891887345752
chr14	41981400	41982400	-2.062100103447937
chr14	41981500	41982500	-2.5932445466594465
chr14	41981600	41982600	-3.4191150650387185
chr14	41981700	41982700	-4.005028546631978
chr14	41981800	41982800	-4.403272651572415
chr14	41981900	41982900	-3.9554470602237375
chr14	41982000	41983000	-4.074374625044156
chr14	41982100	41983100	-3.4522639540394136
chr14	41982200	41983200	-3.065330785235708
chr14	41982300	41983300	-2.9439186764853544
chr14	41982400	41983400	-3.198139113182976
chr14	41982500	41983500	-2.5490956676776597
chr14	41982600	41983600	-1.8043621950450468
chr14	41982700	41983700	-0.9716682867403382
chr14	41982800	41983800	-1.2898813871980264
chr14	41982900	41983900	-1.3963750109548734
chr14	41983000	41984000	-1.0104215914459573
chr14	41983100	41984100	-0.43980625507969534
chr14	41983200	41984200	-0.4000698002629957
chr14	41983300	41984300	0.4117559853662752
chr14	41983400	41984400	0.28118792158022543
chr14	41983500	41984500	-0.5696210258605005
chr14	41983600	41984600	-0.7661195208228745
chr14	41983700	41984700	-1.2194281818204722
chr14	41983800	41984800	-1.4641804980862274
chr14	41983900	41984900	-2.011565370033126
chr14	41984000	41985000	-1.4465320627800184
chr14	41984100	41985100	-2.147911591760268
chr14	41984200	41985200	-2.676505279986593
chr14	41984300	41985300	-3.121912188129813
chr14	41984400	41985400	-3.148394797261368
chr14	41984500	41985500	-2.3929878226577843
chr14	41984600	41985600	-2.3801172133423343
chr14	41984700	41985700	-2.377878879294469
chr14	41984800	41985800	-1.9046272375643591
chr14	41984900	41985900	-1.0728637318148386
chr14	41985000	41986000	-1.9188771587499798
chr14	41985100	41986100	-1.6309456276256733
chr14	41985200	41986200	-1.4753472779408083
chr14	41985300	41986300	-1.4937452301604304
chr14	41985400	41986400	-1.2933455141231869
chr14	41985500	41986500	-1.9358432938277124
chr14	41985600	41986600	-2.17102743980897
chr14	41985700	41986700	-2.1481167485002253
chr14	41985800	41986800	-2.6209312306500467
chr14	41985900	41986900	-3.2533344176839005
chr14	41986000	41987000	-2.951699784739808
chr14	41986100	41987100	-3.586425273315492
chr14	41986200	41987200	-3.765467971495105
chr14	41986300	41987300	-3.39126824808506
chr14	41986400	41987400	-3.68154748371522
chr14	41986500	41987500	-3.6770382658636143
chr14	41986600	41987600	-3.362159377830229
chr14	41986700	41987700	-2.951334467350276
chr14	41986800	41987800	-2.8265302428370638
chr14	41986900	41987900	-3.3453425695998185
chr14	41987000	41988000	-3.241757711376275
chr14	41987100	41988100	-3.2946221592660323
chr14	41987200	41988200	-2.840219260322228
chr14	41987300	41988300	-2.556214248709299
chr14	41987400	41988400	-1.9880282534525284
chr14	41987500	41988500	-1.7166160023178276
chr14	41987600	41988600	-1.88872153519982
chr14	41987700	41988700	-2.092677810056522
chr14	41987800	41988800	-1.6472735960000144
chr14	41987900	41988900	-1.1465201007741617
chr14	41988000	41989000	-0.9260711875262672
chr14	41988100	41989100	-0.8623974143827654
chr14	41988200	41989200	-1.5385498718332815
chr14	41988300	41989300	-1.882070431383496
chr14	41988400	41989400	-2.0033224528853117
chr14	41988500	41989500	-2.3292367817435657
chr14	41988600	41989600	-1.7487580970611167
chr14	41988700	41989700	-1.855458525634863
chr14	41988800	41989800	-1.4209736946205322
chr14	41988900	41989900	-1.2659464553581037
chr14	41989000	41990000	-1.9129247877029198
chr14	41989100	41990100	-1.9079433156750467
chr14	41989200	41990200	-0.9363857477670792
chr14	41989300	41990300	-0.5361304370912485
chr14	41989400	41990400	-0.5938756556599002
chr14	41989500	41990500	0.362236135372201
chr14	41989600	41990600	-0.8685744156883436
chr14	41989700	41990700	-0.914917972068297
chr14	41989800	41990800	-1.053550042964884
chr14	41989900	41990900	-0.596281342329391
chr14	41990000	41991000	-0.2740326992683595
chr14	41990100	41991100	0.23162596216690826
chr14	41990200	41991200	0.1641738326826401
chr14	41990300	41991300	-0.6915567142767859
chr14	41990400	41991400	-0.8438011227760042
chr14	41990500	41991500	-0.9498702620572694
chr14	41990600	41991600	-1.2532156248942274
chr14	41990700	41991700	-0.9645375301965188
chr14	41990800	41991800	-1.4441824474699196
chr14	41990900	41991900	-1.819979889868805
chr14	41991000	41992000	-2.1701881990652074
chr14	41991100	41992100	-2.4620957545084803
chr14	41991200	41992200	-3.0423524968588698
chr14	41991300	41992300	-2.6268295148633647
chr14	41991400	41992400	-2.3700213896469142
chr14	41991500	41992500	-2.6974414646436986
chr14	41991600	41992600	-1.1354124213542265
chr14	41991700	41992700	-1.1025897782437637
chr14	41991800	41992800	-1.2209866075314335
chr14	41991900	41992900	-1.4732835058574811
chr14	41992000	41993000	-2.0136179507999437
chr14	41992100	41993100	-1.472879404670426
chr14	41992200	41993200	-1.6295826769572013
chr14	41992300	41993300	-2.5780216894088803
chr14	41992400	41993400	-2.842923415101981
chr14	41992500	41993500	-3.689137755964581
chr14	41992600	41993600	-4.316151775246974
chr14	41992700	41993700	-4.140494014699522
chr14	41992800	41993800	-4.037437054220212
chr14	41992900	41993900	-3.7041901028750366
chr14	41993000	41994000	-2.981186761539663
chr14	41993100	41994100	-3.3188416575843607
chr14	41993200	41994200	-3.3028281453184576
chr14	41993300	41994300	-2.500344377812733
chr14	41993400	41994400	-2.934180877342305
chr14	41993500	41994500	-2.4064445312735696
chr14	41993600	41994600	-2.1668838704244986
chr14	41993700	41994700	-2.535535541545308
chr14	41993800	41994800	-2.885545597490073
chr14	41993900	41994900	-2.97887470273199
chr14	41994000	41995000	-2.6031303369154424
chr14	41994100	41995100	-3.0940546821789794
chr14	41994200	41995200	-2.513744907348704
chr14	41994300	41995300	-2.487807489188018
chr14	41994400	41995400	-2.460694368040356
chr14	41994500	41995500	-1.9925864931842627
chr14	41994600	41995600	-1.82384830987339
chr14	41994700	41995700	-2.422796944081665
chr14	41994800	41995800	-2.0991124109673582
chr14	41994900	41995900	-2.3188533278114942
chr14	41995000	41996000	-2.1604067743838034
chr14	41995100	41996100	-2.307211553194232
chr14	41995200	41996200	-1.8826452825849027
chr14	41995300	41996300	-1.962891111264028
chr14	41995400	41996400	-1.6313465177430628
chr14	41995500	41996500	-3.0269780725677715
chr14	41995600	41996600	-3.6421735551129353
chr14	41995700	41996700	-3.223240031773575
chr14	41995800	41996800	-3.2559203607501024
chr14	41995900	41996900	-2.995884050316024
chr14	41996000	41997000	-3.8164913829090903
chr14	41996100	41997100	-3.7850078527332887
chr14	41996200	41997200	-4.339627054049553
chr14	41996300	41997300	-4.4763577060531
chr14	41996400	41997400	-4.291840403775239
chr14	41996500	41997500	-3.045485273473983
chr14	41996600	41997600	-2.2678954213171365
chr14	41996700	41997700	-2.412373664215183
chr14	41996800	41997800	-2.3851913828632783
chr14	41996900	41997900	-2.526799926235513
chr14	41997000	41998000	-1.582451465739958
chr14	41997100	41998100	-1.1636778284815503
chr14	41997200	41998200	-1.0974725884979022
chr14	41997300	41998300	-0.8835375620952438
chr14	41997400	41998400	-1.236068514983992
chr14	41997500	41998500	-1.24521348142825
chr14	41997600	41998600	-1.7589521358244329
chr14	41997700	41998700	-1.6989045753116512
chr14	41997800	41998800	-1.6123525025616414
chr14	41997900	41998900	-1.4176812488901671
chr14	41998000	41999000	-1.7050863357313588
chr14	41998100	41999100	-1.905733506571156
chr14	41998200	41999200	-2.0544700371476123
chr14	41998300	41999300	-1.7690739714683401
chr14	41998400	41999400	-1.6597816853267156
chr14	41998500	41999500	-1.7307789926669792
chr14	41998600	41999600	-1.205451016998766
chr14	41998700	41999700	-1.2399890313269657
chr14	41998800	41999800	-0.7703505499426028
chr14	41998900	41999900	-0.6172166045705758
chr14	41999000	42000000	-1.6123502867831268
chr14	41999100	42000100	-1.6725256049539017
chr14	41999200	42000200	-1.3462846018884609
chr14	41999300	42000300	-1.232815764205402
chr14	41999400	42000400	-0.8366284123175683
chr14	41999500	42000500	-0.2366310728485597
chr14	41999600	42000600	-0.8785654147435509
chr14	41999700	42000700	-0.6333080609283149
chr14	41999800	42000800	-1.304344567643742
chr14	41999900	42000900	-1.5743885848845576
chr14	42000000	42001000	-0.322068855174382
chr14	42000100	42001100	0.23062103446191
chr14	42000200	42001200	0.15341858046882312
chr14	42000300	42001300	-0.1655047084901872
chr14	42000400	42001400	-0.2573200095844033
chr14	42001500	42002500	-3.6514639450601023
chr14	42001600	42002600	-3.3701690517758762
chr14	42001700	42002700	-2.2862540244715013
chr14	42001800	42002800	-2.5891998624247816
chr14	42001900	42002900	-2.720944783561288
chr14	42002000	42003000	-2.364123059923832
chr14	42002100	42003100	-2.2974529910887216
chr14	42002200	42003200	-2.2421161140972856
chr14	42002300	42003300	-2.123968630357985
chr14	42002400	42003400	-2.3090176606610004
chr14	42002500	42003500	-2.57178374802265
chr14	42002600	42003600	-1.9516584409461388
chr14	42002700	42003700	-1.8802656858420697
chr14	42002800	42003800	-1.6882972960677245
chr14	42002900	42003900	-1.6751802921222785
chr14	42003000	42004000	-2.045090647301915
chr14	42003100	42004100	-1.7684123052742948
chr14	42003200	42004200	-1.874813626433908
chr14	42003300	42004300	-0.9602327995658732
chr14	42003400	42004400	-0.7763793886331966
chr14	42003500	42004500	-0.4886943112741685
chr14	42003600	42004600	-0.666975812973441
chr14	42003700	42004700	-1.5396570783453492
chr14	42003800	42004800	-0.9824912055367744
chr14	42003900	42004900	-1.7548287304834496
chr14	42004000	42005000	-0.5712918078696823
chr14	42004100	42005100	-1.0832958780912174
chr14	42004200	42005200	-0.7442345362466393
chr14	42004300	42005300	-1.7630227451138252
chr14	42004400	42005400	-2.0988150137328208
chr14	42004500	42005500	-2.4608200984304585
chr14	42004600	42005600	-2.5157082188455826
chr14	42004700	42005700	-2.4363711979328344
chr14	42004800	42005800	-3.1288513424515627
chr14	42004900	42005900	-3.55562341296942
chr14	42005000	42006000	-4.22719521608953
chr14	42005100	42006100	-4.1708165415769365
chr14	42005200	42006200	-4.371383725645138
chr14	42005300	42006300	-3.7453671319115576
chr14	42005400	42006400	-3.6498783375848407
chr14	42005500	42006500	-3.4828116497462203
chr14	42005600	42006600	-2.6436858022128007
chr14	42005700	42006700	-2.118902128510725
chr14	42006800	42007800	-1.460910370521715
chr14	42006900	42007900	-1.201403558202876
chr14	42007000	42008000	-1.2675815675964024
chr14	42007100	42008100	-1.2815729828056803
chr14	42007200	42008200	-0.8173793993515405
chr14	42007300	42008300	-0.5789663160858424
chr14	42007400	42008400	-0.7598134112221494
chr14	42007500	42008500	-0.5500670138332149
chr14	42007600	42008600	0.02410727486774106
chr14	42007700	42008700	0.8904721432181173
chr14	42007800	42008800	1.2435675283780396
chr14	42007900	42008900	0.7690326289493352
chr14	42008000	42009000	0.342808157084504
chr14	42008100	42009100	0.5472703779250429
chr14	42008200	42009200	0.21521739382982416
chr14	42008300	42009300	-0.029982932347750776
chr14	42008400	42009400	-0.109927586015715
chr14	42008500	42009500	-0.05966547269964705
chr14	42008600	42009600	-1.2924886814556027
chr14	42008700	42009700	-1.9578848920214127
chr14	42008800	42009800	-4.051841494802224
chr14	42008900	42009900	-4.506329946529232
chr14	42009000	42010000	-5.203638535380772
chr14	42009100	42010100	-5.687370129313287
chr14	42009200	42010200	-5.163462573170769
chr14	42009300	42010300	-5.446773625937478
chr14	42009400	42010400	-5.494937022304126
chr14	42009500	42010500	-5.197899255270311
chr14	42009600	42010600	-4.517296459039227
chr14	42011000	42012000	-2.2205539009860593
chr14	42011100	42012100	-2.5511454092558385
chr14	42011200	42012200	-2.0118413972301328
chr14	42011300	42012300	-2.3386282397507974
chr14	42011400	42012400	-2.6099205497365285
chr14	42011500	42012500	-1.7116991238220658
chr14	42011600	42012600	-1.590055043751647
chr14	42011700	42012700	-1.6238253837766523
chr14	42011800	42012800	-1.5746590045671611
chr14	42011900	42012900	-0.9794250757995046
chr14	42012000	42013000	-0.6981998703125565
chr14	42012100	42013100	-0.746063434035375
chr14	42012200	42013200	-1.0432831646809997
chr14	42012300	42013300	-0.8101634592748691
chr14	42012400	42013400	-0.7438434244593579
chr14	42012500	42013500	-0.5682643069472348
chr14	42012600	42013600	-0.4940547512305772
chr14	42012700	42013700	0.03448789536919825
chr14	42012800	42013800	0.2665434353547059
chr14	42012900	42013900	-0.07369853522530301
chr14	42013000	42014000	-0.9044046751415351
chr14	42013100	42014100	-0.8371579269373733
chr14	42013200	42014200	-0.9756254293547942
chr14	42013300	42014300	-0.7877393448642704
chr14	42013400	42014400	-0.8121670557016202
chr14	42013500	42014500	-2.380314158631299
chr14	42013600	42014600	-2.4337077442892165
chr14	42013700	42014700	-3.251129183448984
chr14	42013800	42014800	-3.4792998242844666
chr14	42013900	42014900	-4.0639116041647325
chr14	42014000	42015000	-3.5699188056739137
chr14	42014100	42015100	-3.67585389472104
chr14	42014200	42015200	-3.37014667729332
chr14	42014300	42015300	-3.6248185329228453
chr14	42014400	42015400	-3.2273528748293225
chr14	42014500	42015500	-2.6638235802889247
chr14	42014600	42015600	-2.616911044191491
chr14	42014700	42015700	-2.089059243665311
chr14	42014800	42015800	-1.67924933989228
chr14	42014900	42015900	-1.3002644777415384
chr14	42015000	42016000	-0.5089169577036913
chr14	42015100	42016100	0.06650267918456322
chr14	42015200	42016200	-0.7373337034208894
chr14	42015300	42016300	-0.7943873926746922
chr14	42015400	42016400	-1.1555006514627997
chr14	42015500	42016500	-0.7952943373779529
chr14	42015600	42016600	-1.2356384771924194
chr14	42015700	42016700	-1.6105241918518125
chr14	42015800	42016800	-1.847089286086378
chr14	42015900	42016900	-1.2397988192642606
chr14	42016000	42017000	-1.5591082373938727
chr14	42016100	42017100	-1.9016647629372032
chr14	42017300	42018300	-0.2122703832469288
chr14	42017400	42018400	0.04997268960778747
chr14	42017500	42018500	-0.6591573237680924
chr14	42017600	42018600	0.3945524974808324
chr14	42018700	42019700	-1.2921713348732071
chr14	42018800	42019800	-1.0776961132239131
chr14	42018900	42019900	-1.0057319991617932
chr14	42019000	42020000	-0.5908074451978756
chr14	42019100	42020100	-0.7568561343312658
chr14	42019200	42020200	-1.5542625978504423
chr14	42019300	42020300	-1.7795958271196566
chr14	42019400	42020400	-2.1173254375658144
chr14	42019500	42020500	-0.9821049992387018
chr14	42019600	42020600	-1.3587881779846809
chr14	42019700	42020700	-1.3553854977494446
chr14	42019800	42020800	-1.268736827880288
chr14	42019900	42020900	-2.0278673777844443
chr14	42020000	42021000	-2.1355271360243075
chr14	42020100	42021100	-1.7958956706903637
chr14	42020200	42021200	-0.9328664475032435
chr14	42020300	42021300	-0.667582779229679
chr14	42020400	42021400	-0.5025786514350887
chr14	42020500	42021500	-1.304725534265952
chr14	42020600	42021600	-0.9936397561414606
chr14	42020700	42021700	-1.1760496148066808
chr14	42020800	42021800	-1.6593775358175464
chr14	42020900	42021900	-1.3006133823335737
chr14	42021000	42022000	-2.26001739945106
chr14	42021100	42022100	-2.9416751244480825
chr14	42021200	42022200	-3.096955703872992
chr14	42021300	42022300	-3.2192638175744217
chr14	42021400	42022400	-3.7824831197336604
chr14	42021500	42022500	-3.687117069778296
chr14	42021600	42022600	-3.123410220895832
chr14	42021700	42022700	-2.602307863845503
chr14	42021800	42022800	-2.0516634625394343
chr14	42021900	42022900	-2.227519244095693
chr14	42022000	42023000	-2.088631474084544
chr14	42022100	42023100	-1.557730846850301
chr14	42022200	42023200	-0.8871459215261311
chr14	42022300	42023300	-0.5916110936878547
chr14	42022400	42023400	0.4854864764933562
chr14	42022500	42023500	0.1496469480464248
chr14	42022600	42023600	-0.7676341411001042
chr14	42022700	42023700	-0.2685927712974182
chr14	42022800	42023800	-0.4723332811610861
chr14	42022900	42023900	-0.24823543533433376
chr14	42023000	42024000	-0.3284679685658888
chr14	42024100	42025100	0.12210573204682633
chr14	42024200	42025200	0.136703484813356
chr14	42024300	42025300	-0.043945601304840064
chr14	42024400	42025400	-0.07984007801146213
chr14	42024500	42025500	-0.6190137642573111
chr14	42024600	42025600	-1.0558117997388166
chr14	42024700	42025700	-0.7384662090353632
chr14	42024800	42025800	-1.0220733647294653
chr14	42024900	42025900	-1.1696476859051652
chr14	42025000	42026000	-1.199375254920994
chr14	42025100	42026100	-2.466658243322938
chr14	42025200	42026200	-3.3074886364105605
chr14	42025300	42026300	-3.890477891681478
chr14	42025400	42026400	-3.3672206753200187
chr14	42025500	42026500	-3.3582300331708885
chr14	42025600	42026600	-3.2246071407804084
chr14	42025700	42026700	-3.0004153715417186
chr14	42025800	42026800	-3.206641024814488
chr14	42025900	42026900	-3.0330548035741365
chr14	42026000	42027000	-3.211493492804842
chr14	42026100	42027100	-2.371714753976558
chr14	42026200	42027200	-1.7593526114604323
chr14	42026300	42027300	-0.7761398511934415
chr14	42026400	42027400	-0.9446853491105374
chr14	42026500	42027500	-0.8318365048467621
chr14	42026600	42027600	-1.1376161282694248
chr14	42026700	42027700	-1.0518707345365303
chr14	42026800	42027800	-1.014675050923696
chr14	42026900	42027900	-1.1135186503701429
chr14	42027000	42028000	-1.0256355352334192
chr14	42027100	42028100	-1.206080509533246
chr14	42027200	42028200	-1.0256816381625296
chr14	42027300	42028300	-1.4478462994237944
chr14	42027400	42028400	-2.6558115538126508
chr14	42027500	42028500	-2.7100947201552685
chr14	42027600	42028600	-2.494029350188395
chr14	42027700	42028700	-3.5450085560845546
chr14	42027800	42028800	-2.75146852269954
chr14	42027900	42028900	-2.6618701381417647
chr14	42028000	42029000	-2.640690255230726
chr14	42028100	42029100	-2.744100304614908
chr14	42028200	42029200	-3.0526643398573223
chr14	42028300	42029300	-3.322857961464248
chr14	42028400	42029400	-2.643978949920008
chr14	42028500	42029500	-2.4925367860094627
chr14	42028600	42029600	-2.3471474054386747
chr14	42028700	42029700	-1.7630578024209218
chr14	42028800	42029800	-2.0009405098444137
chr14	42028900	42029900	-1.9929829145913407
chr14	42029000	42030000	-1.9136206883737354
chr14	42030500	42031500	-2.441836545187581
chr14	42030600	42031600	-2.2333222436496167
chr14	42030700	42031700	-2.112931273209505
chr14	42030800	42031800	-1.7731959735302685
chr14	42030900	42031900	-1.52946356306781
chr14	42031000	42032000	-2.0801701058003075
chr14	42031100	42032100	-2.1661167352288317
chr14	42031200	42032200	-1.9696141561037401
chr14	42031300	42032300	-1.784203144286693
chr14	42031400	42032400	-2.128964058371976
chr14	42031500	42032500	-2.5892047395329336
chr14	42031600	42032600	-3.1776148891512244
chr14	42031700	42032700	-3.5290758299832006
chr14	42031800	42032800	-3.594366830606817
chr14	42031900	42032900	-3.5138458691560386
chr14	42032000	42033000	-3.303753102651352
chr14	42032100	42033100	-3.27788930902406
chr14	42032200	42033200	-3.2786755624784583
chr14	42032300	42033300	-3.1767881976930616
chr14	42032400	42033400	-4.038198273635471
chr14	42032500	42033500	-4.315221785415938
chr14	42032600	42033600	-4.039317217232472
chr14	42032700	42033700	-3.473673958542375
chr14	42032800	42033800	-4.0607166762925555
chr14	42032900	42033900	-3.764295639460831
chr14	42033000	42034000	-3.911742050328585
chr14	42033100	42034100	-3.9426194909806433
chr14	42033200	42034200	-3.6974802385298062
chr14	42033300	42034300	-3.338627412378893
chr14	42033400	42034400	-2.3801850931674142
chr14	42033500	42034500	-2.1102316719459298
chr14	42033600	42034600	-2.269436744250644
chr14	42033700	42034700	-2.3456091988560552
chr14	42033800	42034800	-1.7596441646629308
chr14	42033900	42034900	-1.733802261167673
chr14	42034000	42035000	-1.712249145561528
chr14	42034100	42035100	-1.967873992706336
chr14	42034200	42035200	-1.9401333541856933
chr14	42034300	42035300	-1.8288156188070104
chr14	42034400	42035400	-2.1292750439441006
chr14	42034500	42035500	-1.8251714435365631
chr14	42034600	42035600	-1.8182548257960536
chr14	42034700	42035700	-1.8486940381840649
chr14	42034800	42035800	-2.413609421253062
chr14	42034900	42035900	-2.5573370664176216
chr14	42035000	42036000	-2.1026893986756545
chr14	42035100	42036100	-1.608241253082014
chr14	42035200	42036200	-2.293621769388189
chr14	42035300	42036300	-3.1221894081084574
chr14	42035400	42036400	-2.796645216409992
chr14	42035500	42036500	-3.0764815291549823
chr14	42035600	42036600	-2.58907152884148
chr14	42035700	42036700	-2.293794719718069
chr14	42035800	42036800	-1.7179962657150536
chr14	42035900	42036900	-1.6495634513503448
chr14	42036000	42037000	-1.7912732356173842
chr14	42036100	42037100	-1.93779322273664
chr14	42036200	42037200	-2.2419480849640236
chr14	42036300	42037300	-2.3305925029008403
chr14	42036400	42037400	-2.436440478225036
chr14	42036500	42037500	-2.5075498026997693
chr14	42036600	42037600	-3.1832906921387165
chr14	42036700	42037700	-3.8730937791874123
chr14	42036800	42037800	-3.2148725045302013
chr14	42036900	42037900	-3.3548449335244865
chr14	42037000	42038000	-3.6622562126333245
chr14	42037100	42038100	-3.4150821404877707
chr14	42037200	42038200	-2.6273071350429427
chr14	42037300	42038300	-2.0973106362351293
chr14	42037400	42038400	-2.108523400504404
chr14	42037500	42038500	-1.894105344619304
chr14	42037600	42038600	-0.7339723763105006
chr14	42037700	42038700	0.6356787971538719
chr14	42037800	42038800	0.43335288498547386
chr14	42037900	42038900	0.5451313795516647
chr14	42039200	42040200	-3.3138913611540533
chr14	42039300	42040300	-3.035773271743802
chr14	42039400	42040400	-3.260429491518302
chr14	42039500	42040500	-3.1205974363190783
chr14	42039600	42040600	-3.4006397650087585
chr14	42039700	42040700	-3.6710806388869535
chr14	42039800	42040800	-3.0060289844932035
chr14	42039900	42040900	-3.1259961051378435
chr14	42040000	42041000	-3.8296642337652957
chr14	42040100	42041100	-3.64548641833108
chr14	42042100	42043100	-1.3474362985171346
chr14	42042200	42043200	-1.50575715320869
chr14	42042300	42043300	-1.2440257547192262
chr14	42043900	42044900	-1.09171217994932
chr14	42044000	42045000	-1.0375375711993216
chr14	42044100	42045100	-1.6169666737165185
chr14	42044200	42045200	-2.2500475262475828
chr14	42044300	42045300	-2.0743076628162243
chr14	42044400	42045400	-2.7137932982088846
chr14	42044500	42045500	-2.9169718975242693
chr14	42044600	42045600	-2.8228089227190747
chr14	42044700	42045700	-2.2607683562228917
chr14	42044800	42045800	-1.761505767340234
chr14	42044900	42045900	-1.2653370848234395
chr14	42045000	42046000	-0.9575658011937983
chr14	42045100	42046100	-0.6610545076640264
chr14	42045200	42046200	-0.5751709311067128
chr14	42045300	42046300	-0.7182715412953717
chr14	42045400	42046400	-0.419074816721504
chr14	42045500	42046500	-0.8261022045758075
chr14	42045600	42046600	-0.8184306933863109
chr14	42045700	42046700	-1.4139414334665739
chr14	42045800	42046800	-1.4482588168501085
chr14	42045900	42046900	-1.8292779659751963
chr14	42046000	42047000	-2.7664159184775876
chr14	42046100	42047100	-3.064482564991367
chr14	42046200	42047200	-2.9986402658991964
chr14	42046300	42047300	-3.1139952553177053
chr14	42047900	42048900	-2.584067960340785
chr14	42048000	42049000	-2.3480072145501807
chr14	42048100	42049100	-2.6874805734007614
chr14	42048200	42049200	-2.5185468493285965
chr14	42048300	42049300	-2.4979824168840232
chr14	42048400	42049400	-2.4735107249036212
chr14	42048500	42049500	-2.4873701061711
chr14	42048600	42049600	-2.038485260327404
chr14	42048700	42049700	-1.1929332810858817
chr14	42048800	42049800	-2.075661021575584
chr14	42048900	42049900	-2.360788769075141
chr14	42049000	42050000	-2.6887972925790873
chr14	42049100	42050100	-2.379290931501713
chr14	42049200	42050200	-2.2872880092034
chr14	42049300	42050300	-2.3472071336130185
chr14	42049400	42050400	-2.5282407567765244
chr14	42049500	42050500	-2.5086663306207697
chr14	42049600	42050600	-1.815608713060885
chr14	42049700	42050700	-1.7845436403972663
chr14	42049800	42050800	-1.200501349465562
chr14	42049900	42050900	-1.0346279582972049
chr14	42050000	42051000	-0.6783887058414323
chr14	42050100	42051100	-0.3916190347585637
chr14	42051700	42052700	-1.5752382858134737
chr14	42051800	42052800	-1.5762345971107894
chr14	42051900	42052900	-0.8444075338842812
chr14	42052000	42053000	-1.2643879419066655
chr14	42052100	42053100	-0.9922053952926944
chr14	42052200	42053200	-0.9848370492760301
chr14	42052300	42053300	-1.1294281986170571
chr14	42052400	42053400	-0.045453106287873635
chr14	42052500	42053500	-0.324303192920431
chr14	42052600	42053600	-0.30794142215183673
chr14	42052700	42053700	-0.538814804668896
chr14	42052800	42053800	-0.931037937480812
chr14	42052900	42053900	-1.7196887250542774
chr14	42053000	42054000	-1.039829951038715
chr14	42053100	42054100	-1.3316007649232662
chr14	42053200	42054200	-1.1014022568038755
chr14	42053300	42054300	-0.5855836738053558
chr14	42053400	42054400	-1.764069969798595
chr14	42053500	42054500	-1.8223589857088227
chr14	42053600	42054600	-2.0219131752767865
chr14	42053700	42054700	-2.376786140671641
chr14	42053800	42054800	-1.8257261417858075
chr14	42053900	42054900	-1.5683166148600702
chr14	42054000	42055000	-1.4096039693423474
chr14	42054100	42055100	-1.1496302136599037
chr14	42054200	42055200	-1.8452699155215384
chr14	42054300	42055300	-1.8744274690988507
chr14	42054400	42055400	-1.1039308792081406
chr14	42054500	42055500	-1.1986703366999318
chr14	42054600	42055600	-0.7443662360237211
chr14	42054700	42055700	-0.1776036394406625
chr14	42054800	42055800	0.02841177333355844
chr14	42054900	42055900	0.5156225178736162
chr14	42055000	42056000	-0.10382473257207776
chr14	42055100	42056100	-0.5053230592602336
chr14	42055200	42056200	-0.3431525326791913
chr14	42055300	42056300	-0.5157311464565092
chr14	42055400	42056400	-0.5152911450738709
chr14	42055500	42056500	-0.5014316586564659
chr14	42055600	42056600	-0.7096377213552048
chr14	42055700	42056700	-0.5256852556159581
chr14	42055800	42056800	-0.7179807866399974
chr14	42055900	42056900	-1.9074829892970924
chr14	42056000	42057000	-2.2081274686283523
chr14	42056100	42057100	-3.21060202743998
chr14	42056200	42057200	-2.746016010845501
chr14	42056300	42057300	-2.6670633039068963
chr14	42056400	42057400	-2.329420426093291
chr14	42056500	42057500	-2.4527000321883987
chr14	42056600	42057600	-2.4616827095668348
chr14	42056700	42057700	-2.494451641352045
chr14	42056800	42057800	-2.622355859640284
chr14	42056900	42057900	-3.0560216487542857
chr14	42057000	42058000	-2.9043284759549537
chr14	42058200	42059200	-1.4166936771798846
chr14	42058300	42059300	-1.7381521430625029
chr14	42058400	42059400	-1.6484623901533768
chr14	42058500	42059500	-1.882298942188596
chr14	42058600	42059600	-1.3163244077434624
chr14	42058700	42059700	-1.2066452734296984
chr14	42058800	42059800	-1.4554943275767676
chr14	42058900	42059900	-1.3641330155556368
chr14	42059000	42060000	-1.1011859700340878
chr14	42059100	42060100	-0.5615026621821904
chr14	42060200	42061200	-1.1838248958972406
chr14	42060300	42061300	-1.2215664108493816
chr14	42060400	42061400	-1.0808699529343166
chr14	42060500	42061500	-0.7746788323664963
chr14	42060600	42061600	-1.434575640411339
chr14	42060700	42061700	-1.7209766685969756
chr14	42060800	42061800	-1.9960598390842357
chr14	42060900	42061900	-2.2266644791252928
chr14	42061000	42062000	-2.774002229392664
chr14	42061100	42062100	-2.6152381663515736
chr14	42061200	42062200	-2.5617594147547296
chr14	42061300	42062300	-2.2501070638648573
chr14	42061400	42062400	-2.3536082054620904
chr14	42061500	42062500	-2.8272264275334966
chr14	42061600	42062600	-2.333150307669363
chr14	42061700	42062700	-1.8332373613739112
chr14	42061800	42062800	-1.698766022829316
chr14	42061900	42062900	-1.0480586978645028
chr14	42062000	42063000	-1.0710566269831403
chr14	42062100	42063100	-0.9486382182849948
chr14	42062200	42063200	-1.6191009369052805
chr14	42062300	42063300	-2.007614130733513
chr14	42062400	42063400	-2.284970007711911
chr14	42062500	42063500	-1.9853981484975216
chr14	42062600	42063600	-2.1238695369759526
chr14	42062700	42063700	-2.1654702976405282
chr14	42062800	42063800	-1.7747493808971189
chr14	42062900	42063900	-3.2001642459793693
chr14	42063000	42064000	-2.168868401429459
chr14	42063100	42064100	-1.7662573857953343
chr14	42064200	42065200	-1.599892320757655
chr14	42064300	42065300	-1.3010299039930635
chr14	42064400	42065400	-0.9678709242393796
chr14	42064500	42065500	-0.8961198408275104
chr14	42064600	42065600	-1.2014907491361226
chr14	42064700	42065700	-0.3500129342425409
chr14	42064800	42065800	0.17509897039044445
chr14	42064900	42065900	-0.10868467160290096
chr14	42065000	42066000	-0.23266652632731435
chr14	42065100	42066100	-0.4477235929340345
chr14	42065200	42066200	-1.193896871842059
chr14	42065300	42066300	-0.7236165454676357
chr14	42065400	42066400	-1.1288887196301567
chr14	42065500	42066500	0.15952756726135708
chr14	42065600	42066600	-0.23330419592910895
chr14	42065700	42066700	-1.0330432462884858
chr14	42065800	42066800	-1.4882379903755338
chr14	42065900	42066900	-1.267238498218962
chr14	42066000	42067000	-1.1486982812885664
chr14	42066100	42067100	-1.2738864873942914
chr14	42066200	42067200	-0.5573477733055107
chr14	42066300	42067300	-1.2800423929088516
chr14	42066400	42067400	-1.3369975932989755
chr14	42066500	42067500	-1.5243005424945952
chr14	42066600	42067600	-1.783861324408912
chr14	42066700	42067700	-1.7845664955544298
chr14	42066800	42067800	-1.9686879811917504
chr14	42066900	42067900	-2.2124300100038847
chr14	42067200	42068200	-2.6508282106514094
chr14	42067300	42068300	-2.8452197482516124
chr14	42067400	42068400	-3.4720607699750574
chr14	42067500	42068500	-4.035919529688902
chr14	42067600	42068600	-4.4956597225976624
chr14	42067800	42068800	-4.604124002135787
chr14	42067900	42068900	-3.9346767221326657
chr14	42068000	42069000	-4.463351859956512
chr14	42068100	42069100	-4.77294127354751
chr14	42068200	42069200	-4.38150808498449
chr14	42068300	42069300	-3.4089589353564085
chr14	42068400	42069400	-2.2053979357908866
chr14	42068500	42069500	-1.50503508597666
chr14	42068600	42069600	-0.62386788877442
chr14	42068700	42069700	0.120464393567554
chr14	42068800	42069800	-0.4043593101364857
chr14	42068900	42069900	-0.8627841516775814
chr14	42069000	42070000	-0.8075641109209719
chr14	42069100	42070100	-0.19457291840249435
chr14	42069200	42070200	-0.6718859014245828
chr14	42069300	42070300	-1.0479730691589082
chr14	42069400	42070400	-1.0736248355727818
chr14	42069500	42070500	-1.911364136501428
chr14	42069600	42070600	-2.76085069698676
chr14	42069700	42070700	-3.757289538684899
chr14	42069800	42070800	-3.6672039080950407
chr14	42069900	42070900	-3.716418747973547
chr14	42071000	42072000	-1.8320240908680943
chr14	42071100	42072100	-1.9659225882728373
chr14	42071200	42072200	-2.071744219498032
chr14	42071300	42072300	-2.280505434596288
chr14	42071400	42072400	-1.5317261034077572
chr14	42071500	42072500	-1.9834941829036383
chr14	42071600	42072600	-2.48690837621991
chr14	42071700	42072700	-2.8269892504881478
chr14	42071800	42072800	-3.2845504975876985
chr14	42071900	42072900	-2.9391156977082415
chr14	42072000	42073000	-2.578802404715045
chr14	42072100	42073100	-2.547160990436665
chr14	42072200	42073200	-2.354319782532915
chr14	42072300	42073300	-2.493904083426628
chr14	42072400	42073400	-3.0304617728884464
chr14	42072500	42073500	-3.121981010804112
chr14	42072600	42073600	-2.8673993983242
chr14	42072700	42073700	-1.9391737451877933
chr14	42072800	42073800	-1.9524377580644443
chr14	42072900	42073900	-2.099398787657634
chr14	42073000	42074000	-1.9939788607840663
chr14	42073100	42074100	-1.7713320074406167
chr14	42073200	42074200	-1.7461831258916969
chr14	42073300	42074300	-1.1037004108395227
chr14	42073400	42074400	-1.0685640541930859
chr14	42073500	42074500	-1.0159256492718585
chr14	42073600	42074600	-0.9381983193812832
chr14	42074400	42075400	-1.4839023897102612
chr14	42074500	42075500	-1.473531580664749
chr14	42074600	42075600	-1.8624928623310428
chr14	42074700	42075700	-2.025166759076276
chr14	42074800	42075800	-1.2296435996410142
chr14	42074900	42075900	-1.7456340893190143
chr14	42075000	42076000	-2.0224615715385803
chr14	42075100	42076100	-2.3462815166193614
chr14	42075200	42076200	-2.8151016319679965
chr14	42075300	42076300	-1.8691858738217133
chr14	42076300	42077300	-1.3742991921677186
chr14	42076400	42077400	-1.4174180801695575
chr14	42076500	42077500	-2.2307384276071534
chr14	42076600	42077600	-2.505806076977373
chr14	42076700	42077700	-2.39653579175556
chr14	42076800	42077800	-3.6404939285937594
chr14	42076900	42077900	-3.43147612848081
chr14	42077000	42078000	-4.072490956419323
chr14	42077100	42078100	-4.016283155217958
chr14	42077200	42078200	-4.0858098208497164
chr14	42077300	42078300	-4.128559242518636
chr14	42077400	42078400	-4.193853642523676
chr14	42077500	42078500	-3.811535129155444
chr14	42077600	42078600	-3.757973604633953
chr14	42077700	42078700	-4.311216452171968
chr14	42077800	42078800	-3.0186736196038257
chr14	42077900	42078900	-3.2554120429309186
chr14	42078000	42079000	-2.9985533811315004
chr14	42078100	42079100	-2.3728435762708653
chr14	42078200	42079200	-1.765611177362702
chr14	42078300	42079300	-2.0892460597795157
chr14	42078400	42079400	-1.6269656897422449
chr14	42078500	42079500	-1.3583047364922531
chr14	42078600	42079600	-1.5689983025659198
chr14	42078700	42079700	-1.2448018092604405
chr14	42078800	42079800	-1.101665643644007
chr14	42078900	42079900	-1.3317661052826208
chr14	42079000	42080000	-1.5517439902118657
chr14	42079100	42080100	-1.8660894550822311
chr14	42079200	42080200	-1.7170463812336587
chr14	42079300	42080300	-1.1232328442847834
chr14	42079400	42080400	-2.3772593747666053
chr14	42079500	42080500	-2.212820037815852
chr14	42079600	42080600	-2.0615983784819143
chr14	42079700	42080700	-2.045925516683149
chr14	42079800	42080800	-2.5797703586575
chr14	42079900	42080900	-2.3747414705495293
chr14	42080000	42081000	-2.2575953165216642
chr14	42080100	42081100	-2.5859468123824363
chr14	42080200	42081200	-2.7089131148640035
chr14	42080300	42081300	-3.0787117521932514
chr14	42080400	42081400	-2.047780883696706
chr14	42080500	42081500	-2.180075342095157
chr14	42080600	42081600	-1.8793586354525431
chr14	42080700	42081700	-2.1103853420965635
chr14	42080800	42081800	-1.7367520501076128
chr14	42080900	42081900	-1.324323553862546
chr14	42081000	42082000	-1.6128667177691298
chr14	42081100	42082100	-1.4003094334732835
chr14	42081200	42082200	-1.5695943661660965
chr14	42081300	42082300	-0.6782718247701154
chr14	42081400	42082400	-0.247721461443423
chr14	42081500	42082500	0.03665320072955122
chr14	42081600	42082600	-0.4864221525766754
chr14	42081700	42082700	-0.3336558974498248
chr14	42081800	42082800	-0.3887833617230545
chr14	42081900	42082900	-1.5557940083731725
chr14	42082000	42083000	-1.3129061459077547
chr14	42082100	42083100	-1.8695304148314864
chr14	42082200	42083200	-2.229546167373188
chr14	42082300	42083300	-3.6968254394398414
chr14	42082400	42083400	-4.048326064473089
chr14	42082500	42083500	-4.296008390718252
chr14	42082600	42083600	-3.620987680487417
chr14	42082700	42083700	-3.6606134162940727
chr14	42082800	42083800	-3.8451915390883524
chr14	42082900	42083900	-3.1585320550464684
chr14	42083000	42084000	-3.0353328413628833
chr14	42083100	42084100	-2.398957739160123
chr14	42083200	42084200	-1.6883583866867982
chr14	42083300	42084300	-0.21313659693678225
chr14	42083700	42084700	-0.8906844518885058
chr14	42083800	42084800	-0.7556561587236331
chr14	42083900	42084900	-0.6124633123049062
chr14	42084000	42085000	-0.5865714451509456
chr14	42084100	42085100	-0.32229961046667915
chr14	42084200	42085200	-0.1591551975064195
chr14	42084300	42085300	-0.6396749015532841
chr14	42084400	42085400	-0.21262722088855487
chr14	42084500	42085500	-0.4480678526910992
chr14	42084600	42085600	-0.06084398012630516
chr14	42084700	42085700	0.3240745123158829
chr14	42084800	42085800	-0.16776320160761715
chr14	42084900	42085900	-0.5210138652927152
chr14	42085000	42086000	-0.9878543807753664
chr14	42085100	42086100	-1.3972578463029972
chr14	42085200	42086200	-1.3673849950283128
chr14	42085300	42086300	-1.0329943566828252
chr14	42085400	42086400	-1.6457776715511172
chr14	42085500	42086500	-1.8770372031428144
chr14	42085600	42086600	-1.9344180249216
chr14	42085700	42086700	-2.574484013358213
chr14	42085800	42086800	-2.3534638364343405
chr14	42085900	42086900	-2.195549771274297
chr14	42086000	42087000	-1.9294743910949472
chr14	42086100	42087100	-1.4264583929929615
chr14	42086200	42087200	-2.163292471250017
chr14	42086300	42087300	-2.7111049392355206
chr14	42086400	42087400	-2.6233943015535623
chr14	42086500	42087500	-2.4450854800977617
chr14	42086600	42087600	-2.01172216987212
chr14	42086700	42087700	-1.9142465661742067
chr14	42086800	42087800	-1.9813660681992635
chr14	42086900	42087900	-2.1348312464318684
chr14	42087000	42088000	-2.766542699075542
chr14	42087100	42088100	-2.6477811342192386
chr14	42087200	42088200	-2.849761977884845
chr14	42087300	42088300	-2.6436928612745785
chr14	42087400	42088400	-2.5154087524298463
chr14	42087500	42088500	-2.3942146533222823
chr14	42087600	42088600	-2.985378639895319
chr14	42087700	42088700	-3.359788571123004
chr14	42087800	42088800	-3.81711949958987
chr14	42087900	42088900	-3.400765886473053
chr14	42088000	42089000	-2.9499194608933186
chr14	42088100	42089100	-3.1480298909747804
chr14	42088200	42089200	-2.7277407294566296
chr14	42088300	42089300	-2.582966040029898
chr14	42088400	42089400	-2.4640540862327014
chr14	42088500	42089500	-2.3747178713690187
chr14	42088600	42089600	-2.27601540693812
chr14	42088700	42089700	-1.1720111337489123
chr14	42088800	42089800	-0.3696646971801805
chr14	42088900	42089900	-0.7424272856283329
chr14	42089000	42090000	-0.8136980974515676
chr14	42089100	42090100	-1.6022970302559092
chr14	42089200	42090200	-1.4828517771251408
chr14	42089300	42090300	-1.5770066761322867
chr14	42089400	42090400	-1.2505138429479106
chr14	42089500	42090500	-1.4627177054233862
chr14	42089600	42090600	-1.2275170203981347
chr14	42089700	42090700	-2.0179986654478084
chr14	42089800	42090800	-2.214684547976387
chr14	42089900	42090900	-2.0292217447949854
chr14	42090000	42091000	-2.003097471258705
chr14	42090100	42091100	-1.3640681369236685
chr14	42090200	42091200	-1.1598891802734876
chr14	42090300	42091300	-1.1344230036537728
chr14	42090400	42091400	-1.2183734114210736
chr14	42090500	42091500	-0.9165166497085052
chr14	42090600	42091600	-0.9178628779117208
chr14	42090700	42091700	-0.6815232937775118
chr14	42090800	42091800	-0.7483245103950963
chr14	42093000	42094000	-0.12812685909038765
chr14	42093100	42094100	-0.6600531769723388
chr14	42093200	42094200	-0.6025117013164021
chr14	42093300	42094300	-0.4077414576483919
chr14	42093400	42094400	-0.8704771739549835
chr14	42093500	42094500	-0.9306158421732348
chr14	42093600	42094600	-1.3561732404895157
chr14	42093700	42094700	-1.1845521997369943
chr14	42093800	42094800	-0.7511740723366412
chr14	42093900	42094900	-0.534308476307702
chr14	42094000	42095000	-0.8375385639378674
chr14	42094100	42095100	-1.4499811862317036
chr14	42094200	42095200	-1.4041970227903025
chr14	42094300	42095300	-1.3895670558177804
chr14	42094400	42095400	-1.3917921049398465
chr14	42094500	42095500	-1.0869726323757594
chr14	42094600	42095600	-1.0095365189774386
chr14	42094700	42095700	-0.9217783169975504
chr14	42094800	42095800	-0.5455967148548789
chr14	42094900	42095900	-1.0219577855955986
chr14	42095000	42096000	-0.7328433391872712
chr14	42095100	42096100	-0.487695818398416
chr14	42095200	42096200	-0.6198847390055561
chr14	42095300	42096300	-1.3466656239456585
chr14	42095400	42096400	-0.9867840883273734
chr14	42095500	42096500	-0.8556238282299277
chr14	42095600	42096600	-0.8498757222121727
chr14	42095700	42096700	-1.0682622376322262
chr14	42095800	42096800	-1.336852025689559
chr14	42095900	42096900	-1.1043139215589972
chr14	42096000	42097000	-1.1804873560373035
chr14	42096100	42097100	-0.6192379905953498
chr14	42096200	42097200	-0.6430289602444312
chr14	42097300	42098300	-2.396649576908948
chr14	42098400	42099400	-1.4399275042626734
chr14	42098500	42099500	-1.7481726751476732
chr14	42098600	42099600	-0.9006119046914672
chr14	42098700	42099700	-0.6145151831384258
chr14	42098800	42099800	-0.6561336156983509
chr14	42098900	42099900	-0.8456170230368922
chr14	42099000	42100000	-1.0616177836104357
chr14	42099100	42100100	-1.5058991686237877
chr14	42099200	42100200	-1.8202272720522872
chr14	42099300	42100300	-1.9343254271453136
chr14	42099400	42100400	-1.452258824341968
chr14	42099500	42100500	-1.3673555274026763
chr14	42099600	42100600	-2.7268480314843218
chr14	42099700	42100700	-3.0434902938674178
chr14	42099800	42100800	-2.695735928778705
chr14	42099900	42100900	-2.8939103384961227
chr14	42100000	42101000	-2.133453496156905
chr14	42100100	42101100	-2.3562752355016547
chr14	42100200	42101200	-1.1980111269136229
chr14	42100300	42101300	-1.5467303596342084
chr14	42100400	42101400	-1.3390310666878509
chr14	42100500	42101500	-0.8867355686198922
chr14	42100600	42101600	-0.5231967704166265
chr14	42100700	42101700	-1.174398882163266
chr14	42100800	42101800	-1.3184390015446272
chr14	42100900	42101900	-0.8684387329514326
chr14	42101000	42102000	-0.9281920478712941
chr14	42101100	42102100	-0.9810024668584872
chr14	42101200	42102200	-1.1835488570976624
chr14	42101300	42102300	-1.1270731473240954
chr14	42101400	42102400	-1.7935849653244744
chr14	42101500	42102500	-2.438001340790169
chr14	42101600	42102600	-1.6986958960854797
chr14	42101700	42102700	-0.8822617380832055
chr14	42101800	42102800	-0.6827870861140636
chr14	42101900	42102900	-0.9308714609502156
chr14	42102000	42103000	-0.984725510957021
chr14	42102100	42103100	-1.028274658663467
chr14	42102200	42103200	-1.6322023709228124
chr14	42102300	42103300	-1.5739206846120468
chr14	42102400	42103400	-1.0490990677024616
chr14	42102500	42103500	-0.6823597895407539
chr14	42102600	42103600	-0.8964220110114304
chr14	42102700	42103700	-1.1781810291398025
chr14	42102800	42103800	-1.7726648939056435
chr14	42102900	42103900	-2.5180449908481477
chr14	42103000	42104000	-2.3469645222271156
chr14	42103100	42104100	-2.0660201974811283
chr14	42103200	42104200	-1.4896441332395205
chr14	42103300	42104300	-1.6538036439100898
chr14	42103400	42104400	-1.586964090786445
chr14	42103500	42104500	-1.7355627916274092
chr14	42103600	42104600	-1.8035218475380856
chr14	42103700	42104700	-1.5068521022229766
chr14	42103800	42104800	-1.9508085018919867
chr14	42103900	42104900	-1.391704503003599
chr14	42104000	42105000	-2.059095313785888
chr14	42104100	42105100	-1.934092262418956
chr14	42104200	42105200	-3.0609846146732327
chr14	42104300	42105300	-3.4129208905302346
chr14	42104400	42105400	-3.6599064641577232
chr14	42104500	42105500	-4.085262469733514
chr14	42104600	42105600	-4.030931926192474
chr14	42104700	42105700	-4.322913400498855
chr14	42104800	42105800	-4.3216223802212
chr14	42104900	42105900	-4.34785843632489
chr14	42105000	42106000	-3.895731758459169
chr14	42105100	42106100	-4.135204274601212
chr14	42105200	42106200	-3.7650626306348967
chr14	42105300	42106300	-2.9958088237778537
chr14	42105400	42106400	-2.8497556972672813
chr14	42105500	42106500	-3.3646813847513464
chr14	42105600	42106600	-3.662782360716493
chr14	42105700	42106700	-3.5521728291667216
chr14	42105800	42106800	-2.6428486659759445
chr14	42105900	42106900	-2.0557966541338373
chr14	42106000	42107000	-2.0469660425059057
chr14	42106100	42107100	-1.9792115676153168
chr14	42106200	42107200	-1.9561772421204688
chr14	42106300	42107300	-1.5750137326216331
chr14	42106400	42107400	-1.470285212899068
chr14	42106500	42107500	-0.07589552624491691
chr14	42106600	42107600	-0.1718073285268591
chr14	42106700	42107700	-0.3768818031615329
chr14	42106800	42107800	-0.7436156194829939
chr14	42106900	42107900	-1.41144546629637
chr14	42107000	42108000	-1.440786222113056
chr14	42107100	42108100	-1.441096097629978
chr14	42107200	42108200	-1.1315271260004849
chr14	42107300	42108300	-2.120843727723652
chr14	42107400	42108400	-1.993131236126064
chr14	42107500	42108500	-2.4792025521555683
chr14	42107600	42108600	-2.8755015986048527
chr14	42107700	42108700	-2.6532807249314105
chr14	42107800	42108800	-2.2569494723312715
chr14	42108900	42109900	-3.5393629218884217
chr14	42109000	42110000	-2.8843728702411764
chr14	42109100	42110100	-2.4059313915543727
chr14	42109200	42110200	-2.164324598640396
chr14	42109300	42110300	-2.047974536210622
chr14	42109400	42110400	-1.2863124847647724
chr14	42109500	42110500	-1.2480547870229968
chr14	42109600	42110600	-1.715438127843137
chr14	42109700	42110700	-1.4102180583140422
chr14	42109800	42110800	-0.942900762351194
chr14	42109900	42110900	-0.9420744741249848
chr14	42110000	42111000	-1.1222455166935357
chr14	42110100	42111100	-1.2618585309575236
chr14	42110200	42111200	-1.1314839809875712
chr14	42110300	42111300	-0.685723795423103
chr14	42110400	42111400	-0.9909050487480896
chr14	42110500	42111500	-0.3515075426736102
chr14	42110600	42111600	-0.08692593311745914
chr14	42110700	42111700	0.25637920000954617
chr14	42110800	42111800	-0.056612207592049685
chr14	42110900	42111900	-0.16644441446869673
chr14	42111000	42112000	-0.06561853338995637
chr14	42111100	42112100	-0.12970760328071354
chr14	42111200	42112200	-0.2183874072876355
chr14	42111300	42112300	-0.6975771290952514
chr14	42111400	42112400	-1.1006700014823168
chr14	42111500	42112500	-1.2861431794325813
chr14	42111600	42112600	-1.5432003972462038
chr14	42111700	42112700	-1.4879876426945742
chr14	42111800	42112800	-1.1517197014042422
chr14	42111900	42112900	-1.0239483074475677
chr14	42112000	42113000	-1.5700755621565228
chr14	42112100	42113100	-2.818677755227432
chr14	42112200	42113200	-2.89574982287982
chr14	42112300	42113300	-3.464795122139525
chr14	42112400	42113400	-3.2399534832403747
chr14	42112500	42113500	-3.0461368604092662
chr14	42112600	42113600	-2.7387976810788883
chr14	42112700	42113700	-3.27435177369538
chr14	42112800	42113800	-3.1452820271346384
chr14	42112900	42113900	-2.6208611210046904
chr14	42113000	42114000	-2.2367676039333855
chr14	42113100	42114100	-1.0233505358892545
chr14	42113200	42114200	-1.738159478220264
chr14	42113300	42114300	-1.3933670100506992
chr14	42113400	42114400	-1.2654952327539943
chr14	42113500	42114500	-1.6969924283664248
chr14	42113600	42114600	-2.5735318933272984
chr14	42113700	42114700	-2.769509149481432
chr14	42113800	42114800	-3.153120603091755
chr14	42113900	42114900	-3.8689690566221993
chr14	42114000	42115000	-4.22813437488915
chr14	42114100	42115100	-4.420275993496875
chr14	42114200	42115200	-4.168040611106911
chr14	42114300	42115300	-4.25298528035774
chr14	42114400	42115400	-3.9785833985148447
chr14	42114500	42115500	-3.832520846197337
chr14	42114600	42115600	-3.0387793053677816
chr14	42114700	42115700	-2.4015095157631112
chr14	42114800	42115800	-2.4657963882054843
chr14	42114900	42115900	-2.072608720639228
chr14	42115000	42116000	-1.1267473222451592
chr14	42115100	42116100	-0.9918169459423688
chr14	42115200	42116200	-0.3834874884236965
chr14	42115300	42116300	-0.027446461145882662
chr14	42115400	42116400	-0.024600323104526447
chr14	42115500	42116500	0.4032348091575429
chr14	42115600	42116600	-0.056364731891181276
chr14	42115700	42116700	-0.4401563241021735
chr14	42115800	42116800	-0.6025899883371459
chr14	42115900	42116900	-1.5150950023782217
chr14	42116000	42117000	-2.3989556322050176
chr14	42116100	42117100	-2.8078592128084616
chr14	42117200	42118200	-0.8888196143204476
chr14	42117300	42118300	-1.2944569144424185
chr14	42117400	42118400	-0.8897791780314785
chr14	42117500	42118500	-0.7956834676669536
chr14	42117600	42118600	-1.6337180285715602
chr14	42117700	42118700	-1.3036581640049356
chr14	42117800	42118800	-1.1221822625286832
chr14	42117900	42118900	-0.4641290696477916
chr14	42118000	42119000	-0.4747550526698243
chr14	42118100	42119100	-0.6930992032099338
chr14	42118200	42119200	-1.1910171400037248
chr14	42118300	42119300	-1.0044886050314779
chr14	42118500	42119500	-1.1578999326225037
chr14	42118600	42119600	-0.23614739354106085
chr14	42118700	42119700	-0.392577264725371
chr14	42118800	42119800	0.17835351236491925
chr14	42118900	42119900	-0.2830577852730249
chr14	42119000	42120000	-0.5993867298341574
chr14	42119100	42120100	-0.438488353636082
chr14	42119200	42120200	0.1087540399320918
chr14	42119300	42120300	0.31751003711904724
chr14	42119400	42120400	-0.07493401720442408
chr14	42119500	42120500	-0.4245036976178269
chr14	42119600	42120600	-1.1135446458003089
chr14	42119700	42120700	-0.8924522370336451
chr14	42119800	42120800	-1.1255733991305052
chr14	42119900	42120900	-0.8780399622885866
chr14	42120000	42121000	-1.4168746243600032
chr14	42120100	42121100	-1.920610095449341
chr14	42120200	42121200	-2.7123668207805562
chr14	42120300	42121300	-2.5839708351575714
chr14	42120400	42121400	-1.8434696559703792
chr14	42120500	42121500	-1.5398648981687433
chr14	42120600	42121600	-1.1118838531750324
chr14	42120700	42121700	-1.0450251067090726
chr14	42121300	42122300	-0.4177469433870247
chr14	42121400	42122400	-0.7581038696102759
chr14	42121500	42122500	-0.958657370344568
chr14	42121600	42122600	-1.4238786282863405
chr14	42121700	42122700	-2.561198026201405
chr14	42121800	42122800	-3.1508368840921404
chr14	42121900	42122900	-3.7422676580646534
chr14	42122000	42123000	-3.7939516484193563
chr14	42122100	42123100	-3.1865485998931686
chr14	42122200	42123200	-3.0016427089503486
chr14	42122300	42123300	-2.7868442266195292
chr14	42122400	42123400	-2.9216913343078637
chr14	42122500	42123500	-3.1259676769519227
chr14	42123100	42124100	0.08699057786203282
chr14	42123200	42124200	-0.6940196620300451
chr14	42123300	42124300	-0.8608299236422435
chr14	42123400	42124400	-0.7716345884018871
chr14	42123500	42124500	-0.4976615083362776
chr14	42123600	42124600	-0.3152039750320124
chr14	42123700	42124700	-0.34611018396051063
chr14	42123800	42124800	-0.5556069052703527
chr14	42123900	42124900	-0.6949692335818656
chr14	42124000	42125000	-0.8161331869932322
chr14	42124100	42125100	-0.6716930603892147
chr14	42124200	42125200	-0.2267846775197569
chr14	42124300	42125300	0.04830496953879821
chr14	42124400	42125400	-0.3045764892826122
chr14	42124500	42125500	-0.8973384149251653
chr14	42124600	42125600	-1.3401340700656754
chr14	42124700	42125700	-1.3893534155774976
chr14	42124800	42125800	-1.630292639669196
chr14	42124900	42125900	-1.6261701837049432
chr14	42125000	42126000	-1.4727522448720491
chr14	42125100	42126100	-1.43028547832026
chr14	42125200	42126200	-2.202151620458832
chr14	42125300	42126300	-3.0194933287493235
chr14	42125400	42126400	-2.7005955123138845
chr14	42125500	42126500	-2.3828454631146623
chr14	42125600	42126600	-1.7899132529342412
chr14	42125700	42126700	-1.363166920057429
chr14	42125800	42126800	-0.8583412624838657
chr14	42125900	42126900	-0.5922767203300072
chr14	42126000	42127000	-0.7422172402305027
chr14	42126100	42127100	-0.7135932420054508
chr14	42126200	42127200	0.021129260418375543
chr14	42126300	42127300	0.0952168132216306
chr14	42126400	42127400	0.5518672021715599
chr14	42126500	42127500	0.8656017664274906
chr14	42126600	42127600	0.6715812445209816
chr14	42126700	42127700	-0.3367782947224882
chr14	42126800	42127800	-0.9532364342939086
chr14	42126900	42127900	-1.2200435745215086
chr14	42127000	42128000	-1.0841552937888235
chr14	42127100	42128100	-1.500917139638967
chr14	42127200	42128200	-1.6063731374130512
chr14	42127300	42128300	-1.0032675978545984
chr14	42127400	42128400	-2.047795776466678
chr14	42127500	42128500	-2.1020506192983017
chr14	42127600	42128600	-2.154621426400689
chr14	42127700	42128700	-2.047902331264984
chr14	42127800	42128800	-1.9939094288696984
chr14	42127900	42128900	-2.3422238163249265
chr14	42128000	42129000	-2.2072446287465866
chr14	42128100	42129100	-1.9114584088444664
chr14	42128200	42129200	-2.5086620384538465
chr14	42128300	42129300	-2.9984772174913226
chr14	42128400	42129400	-2.85938135062913
chr14	42128500	42129500	-3.459710378460183
chr14	42128600	42129600	-3.4349877470019945
chr14	42128700	42129700	-3.530462285314444
chr14	42128800	42129800	-3.7418090825064745
chr14	42128900	42129900	-3.118839618464524
chr14	42129000	42130000	-3.3756644802474636
chr14	42129100	42130100	-3.0352134089314404
chr14	42129200	42130200	-2.7562780907465045
chr14	42129300	42130300	-2.3878341793996816
chr14	42129400	42130400	-2.0113159316910867
chr14	42129500	42130500	-1.8085976802472108
chr14	42129600	42130600	-1.979234278199548
chr14	42129700	42130700	-1.03343010324129
chr14	42129800	42130800	-0.6469881720411615
chr14	42129900	42130900	-0.7474063953146529
chr14	42130000	42131000	-0.8852183556996507
chr14	42130100	42131100	-0.9960878092251784
chr14	42130200	42131200	-0.4556538974376216
chr14	42130300	42131300	-1.1061201930656497
chr14	42130400	42131400	-1.2639038814558532
chr14	42130500	42131500	-1.9593522928136484
chr14	42130600	42131600	-1.5266408425535238
chr14	42130700	42131700	-1.6264166336207304
chr14	42130800	42131800	-1.8068083757490592
chr14	42130900	42131900	-1.8709604635301416
chr14	42131000	42132000	-1.464806397070191
chr14	42131100	42132100	-1.1385710325686222
chr14	42131200	42132200	-1.1812837630020572
chr14	42131300	42132300	-0.5293014285929514
chr14	42131400	42132400	-1.291349126407115
chr14	42131500	42132500	-0.12111838050677035
chr14	42131600	42132600	-0.32663159279792603
chr14	42131700	42132700	-0.09130950803251668
chr14	42131800	42132800	0.488728933856228
chr14	42131900	42132900	1.0182604734527607
chr14	42132000	42133000	0.3995698267964059
chr14	42132100	42133100	-0.6348410016545509
chr14	42132200	42133200	-1.1463405415626593
chr14	42132300	42133300	-1.4228920075577032
chr14	42132400	42133400	-0.7350916153006386
chr14	42132500	42133500	-1.1079643590291282
chr14	42132600	42133600	-0.9076431565374676
chr14	42132700	42133700	-1.8198994363358882
chr14	42132800	42133800	-2.58932912746878
chr14	42132900	42133900	-3.394802418808056
chr14	42133000	42134000	-2.980198789853181
chr14	42133100	42134100	-2.270109170333704
chr14	42133200	42134200	-2.008102670862685
chr14	42133300	42134300	-2.058032959157569
chr14	42133400	42134400	-1.6140447214629952
chr14	42133500	42134500	-2.05218163762431
chr14	42133600	42134600	-3.4451481619259257
chr14	42133700	42134700	-3.0658614158825768
chr14	42133800	42134800	-3.3687226472596272
chr14	42133900	42134900	-3.1935635364879684
chr14	42134000	42135000	-3.1456589257030956
chr14	42134100	42135100	-2.8603964855340034
chr14	42134200	42135200	-2.4964659651385244
chr14	42134300	42135300	-1.9792784906253416
chr14	42134400	42135400	-2.078263284910169
chr14	42134500	42135500	-1.9409719314957568
chr14	42134600	42135600	-1.9615123412476525
chr14	42134700	42135700	-1.8069236794388923
chr14	42134800	42135800	-0.9908054446655724
chr14	42134900	42135900	-0.8224958151000198
chr14	42135000	42136000	-0.6364098376170338
chr14	42135100	42136100	-0.8892195486776836
chr14	42135200	42136200	-0.9251220014705008
chr14	42135300	42136300	-1.9354270882302835
chr14	42135400	42136400	-1.8952640250051047
chr14	42135500	42136500	-1.4767191930985446
chr14	42135600	42136600	-0.7440642854023585
chr14	42135700	42136700	-0.8814015105933395
chr14	42135800	42136800	-1.0922615188479283
chr14	42135900	42136900	-1.1902421286851637
chr14	42136000	42137000	-1.6042051410761915
chr14	42136100	42137100	-1.5508335803776807
chr14	42136200	42137200	-1.7412396395629943
chr14	42136300	42137300	-1.4256350713435473
chr14	42136400	42137400	-1.5461484088140431
chr14	42136500	42137500	-2.25496439300769
chr14	42136600	42137600	-2.437224266336631
chr14	42136700	42137700	-2.4094515693321377
chr14	42136800	42137800	-2.7221219352490498
chr14	42136900	42137900	-2.909404309171623
chr14	42137000	42138000	-2.41088828803926
chr14	42137100	42138100	-2.33118642217238
chr14	42137200	42138200	-2.4141995466120485
chr14	42137300	42138300	-2.213090500146293
chr14	42137400	42138400	-2.4979712515839103
chr14	42137500	42138500	-2.2605089337015016
chr14	42137600	42138600	-2.335997790341948
chr14	42137700	42138700	-2.3363189779149174
chr14	42137800	42138800	-2.2504408695504017
chr14	42137900	42138900	-2.543953052936029
chr14	42138000	42139000	-3.1698071400040497
chr14	42138100	42139100	-3.031373247073958
chr14	42138200	42139200	-3.36201702409731
chr14	42138300	42139300	-3.4274164037079315
chr14	42138400	42139400	-3.2382346466902554
chr14	42138500	42139500	-2.910976965137313
chr14	42138600	42139600	-2.949717442855256
chr14	42138700	42139700	-3.082710546385732
chr14	42138800	42139800	-3.1935460304020533
chr14	42138900	42139900	-3.337636200241066
chr14	42139000	42140000	-3.6367489376795192
chr14	42139100	42140100	-4.2438514399284895
chr14	42139200	42140200	-3.9909270532900716
chr14	42139300	42140300	-3.574074447658566
chr14	42139400	42140400	-3.4897895164828623
chr14	42139500	42140500	-3.679552749570423
chr14	42139600	42140600	-3.796175055324192
chr14	42139700	42140700	-3.2352777239544888
chr14	42139800	42140800	-3.2722207474069847
chr14	42139900	42140900	-3.205089194682616
chr14	42140000	42141000	-2.012047012427598
chr14	42140100	42141100	-1.1580816478163078
chr14	42140200	42141200	-1.1474619791290979
chr14	42140300	42141300	-0.9876073148046408
chr14	42140400	42141400	-1.0812792168460406
chr14	42140500	42141500	-0.8996760870650241
chr14	42140600	42141600	-0.9101829051593001
chr14	42140700	42141700	-1.3946511572872644
chr14	42140800	42141800	-1.1099861752078777
chr14	42140900	42141900	-0.3862442545948052
chr14	42141000	42142000	-0.9049281700663754
chr14	42141100	42142100	-0.8077884656548421
chr14	42141200	42142200	-0.3300460480240928
chr14	42141300	42142300	-0.8043622713002453
chr14	42141400	42142400	-0.4801931213339525
chr14	42141500	42142500	-0.8759868784286199
chr14	42141600	42142600	-0.8291258176403191
chr14	42141700	42142700	-0.6180135373273622
chr14	42141800	42142800	-1.101099662566283
chr14	42141900	42142900	-1.8535184056221208
chr14	42143000	42144000	-3.035540767866038
chr14	42143100	42144100	-2.8621831806292395
chr14	42143200	42144200	-3.0892335326256286
chr14	42143300	42144300	-3.195470521151308
chr14	42143400	42144400	-3.0648946772191783
chr14	42143500	42144500	-3.025047832703576
chr14	42143600	42144600	-2.7678837519527373
chr14	42143700	42144700	-3.5342602595034327
chr14	42143800	42144800	-2.915769571051795
chr14	42143900	42144900	-2.6994246385101595
chr14	42144000	42145000	-2.650416306402236
chr14	42144100	42145100	-2.98167159523652
chr14	42144200	42145200	-3.1289219581380787
chr14	42144300	42145300	-3.483039598456453
chr14	42144400	42145400	-3.922158375822447
chr14	42144500	42145500	-3.312937339629369
chr14	42144600	42145600	-2.9331565854592667
chr14	42144700	42145700	-2.3946637767623438
chr14	42144800	42145800	-2.949164575324536
chr14	42144900	42145900	-3.7494454634293084
chr14	42145000	42146000	-4.436368885900789
chr14	42145100	42146100	-3.654124036055036
chr14	42145200	42146200	-3.6397071357855855
chr14	42145300	42146300	-3.3491996987363035
chr14	42145400	42146400	-3.1433035846187165
chr14	42145500	42146500	-2.725319228686497
chr14	42145600	42146600	-3.2640633582427645
chr14	42145700	42146700	-3.426327421926412
chr14	42145800	42146800	-3.2042011947175064
chr14	42145900	42146900	-1.881093145096216
chr14	42146000	42147000	-1.159756082613781
chr14	42146100	42147100	-1.2427628052274462
chr14	42146200	42147200	-1.4136100923213608
chr14	42146300	42147300	-1.5715505323353356
chr14	42146400	42147400	-1.5588110817138139
chr14	42146500	42147500	-1.6623598318232318
chr14	42146600	42147600	-0.9441548734243014
chr14	42146700	42147700	-0.722165612420115
chr14	42146800	42147800	-0.5012034388151168
chr14	42146900	42147900	-0.921851746676423
chr14	42147000	42148000	-0.8037240363689672
chr14	42147100	42148100	-1.343452836447146
chr14	42147200	42148200	-1.1929386448425916
chr14	42147300	42148300	-0.510192242554124
chr14	42147400	42148400	0.3537537352448393
chr14	42147500	42148500	-0.2158504042372082
chr14	42147600	42148600	-1.0109878709680693
chr14	42147700	42148700	-0.8072470394819286
chr14	42147800	42148800	-1.0098607811512794
chr14	42147900	42148900	-1.3634868737647234
chr14	42148000	42149000	-1.132085395879753
chr14	42148100	42149100	-1.1807276503099209
chr14	42148200	42149200	-1.5255333093810923
chr14	42148300	42149300	-1.3566280851052992
chr14	42148400	42149400	-1.718543952055317
chr14	42148500	42149500	-2.439353472805479
chr14	42148600	42149600	-2.2643579174670974
chr14	42148700	42149700	-2.4286436984124458
chr14	42148800	42149800	-1.8903762155725767
chr14	42148900	42149900	-1.3601823373290414
chr14	42149000	42150000	-1.9405044957692912
chr14	42149100	42150100	-2.084842940963077
chr14	42149200	42150200	-2.217724792861839
chr14	42149300	42150300	-2.376437209775061
chr14	42149400	42150400	-3.4499566300395013
chr14	42149500	42150500	-2.8770486549964147
chr14	42149600	42150600	-3.9804567387097594
chr14	42149700	42150700	-4.577965523118798
chr14	42149800	42150800	-5.80161861993937
chr14	42149900	42150900	-5.9393140800943724
chr14	42150000	42151000	-5.666320966725118
chr14	42150100	42151100	-5.549757254179333
chr14	42150200	42151200	-5.091607373604561
chr14	42150300	42151300	-5.503611540860455
chr14	42150600	42151600	-2.6151403922959062
chr14	42150700	42151700	-1.6956551314912234
chr14	42153300	42154300	-4.513792867782164
chr14	42153400	42154400	-4.316127374582258
chr14	42153500	42154500	-4.413348394341829
chr14	42153600	42154600	-5.957142446502553
chr14	42153700	42154700	-6.155106674522215
chr14	42153800	42154800	-7.265551605816783
chr14	42153900	42154900	-6.687839839726082
chr14	42154000	42155000	-6.2250856951532265
chr14	42154100	42155100	-6.252644819243183
chr14	42155300	42156300	-5.243623370113143
chr14	42155400	42156400	-4.827916469583382
chr14	42156100	42157100	-1.9773179685859923
chr14	42156200	42157200	-1.4734652883267472
chr14	42156300	42157300	-1.898655114871412
chr14	42156400	42157400	-2.4538283107754184
chr14	42156500	42157500	-2.549543489624396
chr14	42156600	42157600	-2.365423104340183
chr14	42156700	42157700	-2.3057466489732663
chr14	42157800	42158800	-2.497846611460272
chr14	42158700	42159700	-1.2988972387048712
chr14	42158800	42159800	-1.0480942371340085
chr14	42158900	42159900	-0.6166003499572298
chr14	42159500	42160500	-0.03141458019488471
chr14	42159600	42160600	0.09519795724562556
chr14	42159700	42160700	-0.9450576939003692
chr14	42159800	42160800	-1.388055843987906
chr14	42159900	42160900	-2.2452065095565152
chr14	42160000	42161000	-2.1353747932533467
chr14	42160100	42161100	-1.6526387157491138
chr14	42160200	42161200	-1.5570721371792584
chr14	42160300	42161300	-1.7733521400238124
chr14	42160400	42161400	-1.6968852267830632
chr14	42160500	42161500	-1.866705421105588
chr14	42160600	42161600	-1.8932271115971715
chr14	42160700	42161700	-1.5617222410725138
chr14	42160800	42161800	-1.1139365457504609
chr14	42160900	42161900	-0.811537772623685
chr14	42161000	42162000	-1.256454390278978
chr14	42161100	42162100	-1.4531729404935885
chr14	42161200	42162200	-1.6622967793589325
chr14	42161300	42162300	-1.401472438219606
chr14	42161400	42162400	-1.5457104687943564
chr14	42161500	42162500	-1.6407596909172726
chr14	42161600	42162600	-1.736624054774876
chr14	42161700	42162700	-1.2365214576665782
chr14	42161800	42162800	-1.6673428469070262
chr14	42161900	42162900	-1.5087925652494614
chr14	42162300	42163300	-0.3397920275688804
chr14	42162400	42163400	-0.7742996655272372
chr14	42162500	42163500	-0.6607300970522518
chr14	42162600	42163600	-1.3948682065569122
chr14	42162700	42163700	-1.32268237733728
chr14	42162800	42163800	-0.9396673722083579
chr14	42162900	42163900	-1.2927414682841245
chr14	42163000	42164000	-1.2869992571432518
chr14	42163100	42164100	-1.600331845664385
chr14	42163200	42164200	-1.7750930978283266
chr14	42163300	42164300	-1.6123651678000221
chr14	42163400	42164400	-1.4574006027685515
chr14	42163500	42164500	-1.7501206871671096
chr14	42163600	42164600	-1.0999351696484756
chr14	42163700	42164700	-1.1839342238426025
chr14	42163800	42164800	-1.3984784341811278
chr14	42163900	42164900	-0.8386379786146461
chr14	42164000	42165000	-0.3920170963188375
chr14	42164100	42165100	-0.6063864136324367
chr14	42164200	42165200	-0.7592198229576833
chr14	42164300	42165300	-1.0541405596802316
chr14	42164400	42165400	-1.4979222273387995
chr14	42164500	42165500	-1.2796680203656114
chr14	42164600	42165600	-1.1486463159105058
chr14	42164700	42165700	-1.2480084034164096
chr14	42164800	42165800	-1.218003512157168
chr14	42164900	42165900	-1.1464191874114174
chr14	42165000	42166000	-1.836216728610215
chr14	42167100	42168100	-3.7013136994147295
chr14	42167200	42168200	-2.9126498703926336
chr14	42169000	42170000	-3.5190516581135403
chr14	42169100	42170100	-3.0638435372261075
chr14	42169200	42170200	-2.4751607778825324
chr14	42169300	42170300	-2.756328853177717
chr14	42169400	42170400	-2.615573852498273
chr14	42169500	42170500	-1.8265186914956395
chr14	42169600	42170600	-1.5233047648180302
chr14	42169700	42170700	-1.0167670395512047
chr14	42169800	42170800	-1.392175911683721
chr14	42169900	42170900	-1.871924615451677
chr14	42170000	42171000	-1.6537726769922472
chr14	42170100	42171100	-1.964283185422372
chr14	42170200	42171200	-2.3738915250409334
chr14	42170300	42171300	-2.3338968745264985
chr14	42170400	42171400	-2.9758180346603047
chr14	42170500	42171500	-3.3017415153855607
chr14	42170600	42171600	-3.205410631836928
chr14	42170700	42171700	-4.016990598268688
chr14	42170800	42171800	-3.824826028686148
chr14	42170900	42171900	-3.3875258534191883
chr14	42171000	42172000	-3.120848618093456
chr14	42171100	42172100	-3.0946951864067422
chr14	42171200	42172200	-2.944012141964227
chr14	42171300	42172300	-3.13957218103662
chr14	42171400	42172400	-2.389333638347681
chr14	42171500	42172500	-2.2730067167792605
chr14	42171600	42172600	-2.5704563769819653
chr14	42171700	42172700	-1.9593444531841664
chr14	42171800	42172800	-1.7634726084094203
chr14	42171900	42172900	-1.8038714538044518
chr14	42172000	42173000	-1.7376632959442075
chr14	42172100	42173100	-1.365242673727479
chr14	42172200	42173200	-1.5575258512019392
chr14	42172300	42173300	-1.0783164731613974
chr14	42172400	42173400	-0.7054889972954826
chr14	42172500	42173500	-1.6419962232074852
chr14	42172600	42173600	-1.849050524014251
chr14	42172700	42173700	-1.8594804914673508
chr14	42172800	42173800	-1.5401285610689197
chr14	42172900	42173900	-1.6496922469243671
chr14	42173000	42174000	-1.788348611972707
chr14	42173100	42174100	-2.6673479289355253
chr14	42173200	42174200	-3.1763218220751788
chr14	42173300	42174300	-3.689098312616565
chr14	42173400	42174400	-4.359130309579888
chr14	42173500	42174500	-3.7602694489003694
chr14	42173600	42174600	-3.657236504165632
chr14	42173700	42174700	-4.676805680083623
chr14	42173800	42174800	-5.103945392915708
chr14	42173900	42174900	-5.415972987644629
chr14	42174000	42175000	-6.280482121344055
chr14	42174100	42175100	-5.594600074537874
chr14	42174200	42175200	-5.468513782935581
chr14	42174300	42175300	-4.5848281160803275
chr14	42174400	42175400	-3.9773113775387885
chr14	42174500	42175500	-3.9412545624812765
chr14	42174600	42175600	-3.6144513705785717
chr14	42174700	42175700	-3.060655368350609
chr14	42174800	42175800	-3.1689077452514964
chr14	42174900	42175900	-2.4041488175946717
chr14	42175000	42176000	-1.8356444246869024
chr14	42175100	42176100	-1.577077200386744
chr14	42175200	42176200	-0.8672819251495624
chr14	42175300	42176300	-1.813934524825069
chr14	42175400	42176400	-2.7079414121735175
chr14	42175500	42176500	-3.112872498803684
chr14	42175600	42176600	-3.102930196760398
chr14	42175700	42176700	-2.8739212940943166
chr14	42175800	42176800	-3.37073951295069
chr14	42175900	42176900	-3.59167908458925
chr14	42176000	42177000	-3.3992032721013
chr14	42176100	42177100	-3.5003181643540318
chr14	42176200	42177200	-3.3752450900895274
chr14	42176300	42177300	-3.6537202648433262
chr14	42176400	42177400	-3.1805916421461915
chr14	42176500	42177500	-2.841806950360064
chr14	42176600	42177600	-2.9744863998629296
chr14	42176700	42177700	-3.08871167466472
chr14	42176800	42177800	-3.2560183815008372
chr14	42176900	42177900	-3.5937474381385237
chr14	42177000	42178000	-3.7965352801712418
chr14	42177100	42178100	-4.134233912828222
chr14	42177200	42178200	-4.654297220991219
chr14	42177300	42178300	-4.6912431856522545
chr14	42177400	42178400	-4.6784582545346485
chr14	42177500	42178500	-4.391790710663499
chr14	42177700	42178700	-3.9733952523345937
chr14	42178600	42179600	-3.4976495246627084
chr14	42178700	42179700	-3.773510859025164
chr14	42178800	42179800	-3.700364933923847
chr14	42178900	42179900	-4.305953647744886
chr14	42179000	42180000	-3.827962682049751
chr14	42179100	42180100	-3.4149412706817412
chr14	42179200	42180200	-2.365694266575296
chr14	42179300	42180300	-2.460629820457792
chr14	42179400	42180400	-2.2251220793425146
chr14	42179500	42180500	-2.1815485829251147
chr14	42179600	42180600	-2.640580490295564
chr14	42179700	42180700	-3.090921506458513
chr14	42179800	42180800	-3.1998541250846038
chr14	42179900	42180900	-2.5388896523098348
chr14	42180000	42181000	-2.7793740790350787
chr14	42180100	42181100	-2.555869072351105
chr14	42180200	42181200	-3.985974325673459
chr14	42180300	42181300	-3.3291719721491795
chr14	42180400	42181400	-3.8107711912132487
chr14	42180500	42181500	-3.4193659038034028
chr14	42180600	42181600	-3.2582648266084218
chr14	42180700	42181700	-2.67392725870006
chr14	42180800	42181800	-2.1859530936518965
chr14	42180900	42181900	-2.0993215156409
chr14	42181000	42182000	-1.7330622619720721
chr14	42182100	42183100	-3.297854214613764
chr14	42182200	42183200	-2.8724918965544326
chr14	42182300	42183300	-2.911382698727741
chr14	42182400	42183400	-2.9991399726249504
chr14	42182500	42183500	-2.74330960810674
chr14	42182600	42183600	-2.2684409278159845
chr14	42182700	42183700	-1.824109156439772
chr14	42182800	42183800	-1.930000437036825
chr14	42182900	42183900	-1.6756389481157503
chr14	42183000	42184000	-1.4738117175455796
chr14	42183100	42184100	-1.2360496854337335
chr14	42183200	42184200	-1.5294872439180107
chr14	42183300	42184300	-1.4470033745589734
chr14	42183400	42184400	-0.4721128955240129
chr14	42183500	42184500	-0.4609388791210757
chr14	42183600	42184600	-0.6375372219099874
chr14	42183700	42184700	-1.373317851718987
chr14	42183800	42184800	-1.3108683229348812
chr14	42183900	42184900	-1.1896774306279478
chr14	42184000	42185000	-1.574498406622271
chr14	42184100	42185100	-2.0272687305262465
chr14	42184200	42185200	-1.9684591821616202
chr14	42184300	42185300	-1.9633535185016362
chr14	42184400	42185400	-2.022746743066852
chr14	42184500	42185500	-2.126342089896644
chr14	42184600	42185600	-1.6333039618025336
chr14	42184700	42185700	-0.5080266636754401
chr14	42184800	42185800	-0.09494366040619363
chr14	42184900	42185900	0.12411996221558465
chr14	42185000	42186000	0.3347717415993197
chr14	42185100	42186100	0.8667643338708688
chr14	42185200	42186200	1.063347955768008
chr14	42185300	42186300	1.5918895141681657
chr14	42185400	42186400	1.3358308154823149
chr14	42185500	42186500	1.468396733801646
chr14	42185600	42186600	0.9814353160200396
chr14	42185700	42186700	1.1167434574844188
chr14	42185800	42186800	0.9614657040455123
chr14	42185900	42186900	0.8012196546891585
chr14	42186000	42187000	0.5073778342299893
chr14	42186100	42187100	0.14743186908292327
chr14	42186200	42187200	-0.13525482571925565
chr14	42186300	42187300	-0.2861595280172985
chr14	42186400	42187400	-0.08941525968044031
chr14	42186500	42187500	0.2407965850904485
chr14	42186600	42187600	0.6292813247001371
chr14	42186700	42187700	-0.3093211864091709
chr14	42186800	42187800	-0.7380865935289508
chr14	42186900	42187900	-0.5143045096353783
chr14	42187000	42188000	0.1598431900983579
chr14	42187100	42188100	-0.3166633464352665
chr14	42187200	42188200	0.005604633716600399
chr14	42187300	42188300	-0.7630428420265849
chr14	42187400	42188400	-1.119133081883548
chr14	42187500	42188500	-1.5644856131666522
chr14	42187600	42188600	-2.4324189554164057
chr14	42187700	42188700	-2.1972399643536624
chr14	42187800	42188800	-1.6145473772032437
chr14	42187900	42188900	-1.6789894843157147
chr14	42188000	42189000	-1.8741275864793816
chr14	42188100	42189100	-1.0850481604471276
chr14	42188200	42189200	-1.6996463836661588
chr14	42188300	42189300	-1.0990257263543033
chr14	42188400	42189400	-1.0201817523955021
chr14	42188500	42189500	-0.35186042812005697
chr14	42188600	42189600	-0.17152280313723473
chr14	42188700	42189700	-0.17968298058375948
chr14	42188800	42189800	-0.7019669999581507
chr14	42188900	42189900	-0.9376183637377588
chr14	42189000	42190000	-0.7017704805714831
chr14	42189100	42190100	-1.0641600635936432
chr14	42189200	42190200	-0.8432970298254132
chr14	42190000	42191000	-0.8163625461904949
chr14	42190100	42191100	-1.0664611313525778
chr14	42190200	42191200	-1.0094248529834835
chr14	42190300	42191300	-1.786107963854224
chr14	42190400	42191400	-1.8034968152623518
chr14	42190500	42191500	-1.3218785714836243
chr14	42190600	42191600	-1.9979640868065482
chr14	42190700	42191700	-2.1793668104172057
chr14	42190800	42191800	-2.618783154260816
chr14	42190900	42191900	-2.464627312636534
chr14	42191000	42192000	-2.2724014278839504
chr14	42191100	42192100	-2.01537212044198
chr14	42191200	42192200	-1.9868955991063701
chr14	42191300	42192300	-1.68786208383579
chr14	42191400	42192400	-2.449796780099483
chr14	42191500	42192500	-2.4690648190720936
chr14	42191600	42192600	-1.2760969303861185
chr14	42191700	42192700	-1.7721336336174465
chr14	42191800	42192800	-1.5441697020464806
chr14	42191900	42192900	-1.6167404417616358
chr14	42192000	42193000	-1.3888108185126677
chr14	42192100	42193100	-0.8017650901363472
chr14	42192200	42193200	-0.9111285393852184
chr14	42192300	42193300	-0.9156998518506888
chr14	42192400	42193400	-0.3604475415008759
chr14	42192500	42193500	-0.7238905880770344
chr14	42192600	42193600	-0.7977080802299605
chr14	42192700	42193700	-0.10388084705759383
chr14	42192800	42193800	-0.1338079640608989
chr14	42192900	42193900	-0.06653375932499883
chr14	42193000	42194000	-0.6315660379590393
chr14	42193100	42194100	-1.6530900285117618
chr14	42193200	42194200	-2.1045462937060293
chr14	42193300	42194300	-2.8091771292592305
chr14	42193400	42194400	-3.0193371808851883
chr14	42193500	42194500	-3.275274052152413
chr14	42193600	42194600	-3.4138170982449467
chr14	42193700	42194700	-2.995202757858946
chr14	42193800	42194800	-2.6971021700667404
chr14	42193900	42194900	-2.6907503242644726
chr14	42194000	42195000	-2.3060691466395054
chr14	42194100	42195100	-1.8538705616771665
chr14	42194200	42195200	-1.1289167311086066
chr14	42194300	42195300	-0.1433177944219193
chr14	42194400	42195400	0.20911745842457927
chr14	42194500	42195500	1.0632757543940763
chr14	42195300	42196300	-0.12559339203066405
chr14	42195400	42196400	-0.5331086912994415
chr14	42195500	42196500	-0.9421036068012006
chr14	42195600	42196600	-1.1930842380575095
chr14	42195700	42196700	-2.038614556078285
chr14	42195800	42196800	-2.5826268905956518
chr14	42195900	42196900	-2.721689722872064
chr14	42196000	42197000	-3.1689314952813197
chr14	42196100	42197100	-3.48049004729725
chr14	42196200	42197200	-3.8696946642608165
chr14	42196300	42197300	-4.6889782676026
chr14	42196400	42197400	-4.264417424686926
chr14	42196500	42197500	-4.607323878271099
chr14	42196600	42197600	-4.211265107380906
chr14	42196700	42197700	-3.296085360057227
chr14	42196800	42197800	-2.601868270321699
chr14	42196900	42197900	-2.8604223926436205
chr14	42197000	42198000	-2.179190522152748
chr14	42197100	42198100	-1.5974300797740533
chr14	42197200	42198200	-0.7275313801202329
chr14	42197300	42198300	0.4211983163095064
chr14	42197400	42198400	0.3365201918716452
chr14	42197500	42198500	1.550791842261765
chr14	42197600	42198600	1.931790800701406
chr14	42198000	42199000	0.13401965384288303
chr14	42198100	42199100	0.019749013489530856
chr14	42198200	42199200	-0.4941769088527547
chr14	42198300	42199300	-0.9392175361854732
chr14	42198400	42199400	-0.9842123167578768
chr14	42198500	42199500	-1.9966042071768848
chr14	42199600	42200600	-1.5032349289819111
chr14	42199700	42200700	-2.4052059642287933
chr14	42199800	42200800	-1.94362687795635
chr14	42199900	42200900	-2.160142972490546
chr14	42200000	42201000	-2.738100825673486
chr14	42200100	42201100	-2.950534734128154
chr14	42200200	42201200	-3.346794026852161
chr14	42200300	42201300	-3.1544672382840915
chr14	42200400	42201400	-3.016248817309898
chr14	42200500	42201500	-2.9805984737790525
chr14	42200600	42201600	-2.9111016977078354
chr14	42200700	42201700	-2.0288879639646042
chr14	42200800	42201800	-1.84802101731138
chr14	42200900	42201900	-1.6129704021379974
chr14	42201000	42202000	-1.921482852339056
chr14	42201100	42202100	-1.9541799437508551
chr14	42201200	42202200	-1.5737160598727855
chr14	42201300	42202300	-1.7238126344587106
chr14	42201400	42202400	-1.58749613783029
chr14	42201500	42202500	-1.2565008867524152
chr14	42201600	42202600	-1.7535404982393483
chr14	42201700	42202700	-1.776215038945756
chr14	42201800	42202800	-2.066600871730832
chr14	42201900	42202900	-2.4104239640673693
chr14	42202000	42203000	-2.4838450163591417
chr14	42202100	42203100	-2.3360745731550976
chr14	42202200	42203200	-2.6202616598789623
chr14	42202300	42203300	-2.736401553105784
chr14	42202400	42203400	-2.9704848604429466
chr14	42202500	42203500	-3.150201221939368
chr14	42202600	42203600	-2.7432799319996404
chr14	42202700	42203700	-2.78828823350536
chr14	42202800	42203800	-2.8191770612592904
chr14	42204800	42205800	-6.485057788434499
chr14	42204900	42205900	-7.1041449635868394
chr14	42205000	42206000	-7.510101421371735
chr14	42205100	42206100	-8.081564097339314
chr14	42205200	42206200	-8.158138311823581
chr14	42205300	42206300	-8.774241100813708
chr14	42205400	42206400	-9.193083724449608
chr14	42205500	42206500	-9.174895201113905
chr14	42205600	42206600	-9.00561214972018
chr14	42205700	42206700	-9.55834632429193
chr14	42205800	42206800	-9.14086625093341
chr14	42205900	42206900	-9.33467864388247
chr14	42206000	42207000	-9.676876777274007
chr14	42206100	42207100	-9.889505313198828
chr14	42206200	42207200	-9.043491700597542
chr14	42206300	42207300	-7.783640773699418
chr14	42206400	42207400	-8.56465521590879
chr14	42206500	42207500	-8.53472764703994
chr14	42206600	42207600	-8.675115196152671
chr14	42206700	42207700	-8.296373781060375
chr14	42206800	42207800	-8.79390867966015
chr14	42206900	42207900	-8.740937024587222
chr14	42207000	42208000	-8.33286431928175
chr14	42207100	42208100	-8.205314517127759
chr14	42207200	42208200	-8.868092159932623
chr14	42207300	42208300	-8.880590044624583
chr14	42207400	42208400	-8.229549721331702
chr14	42207500	42208500	-7.363974266550733
chr14	42207600	42208600	-6.942900432155226
chr14	42207700	42208700	-6.485145667745448
chr14	42207800	42208800	-5.927026455421292
chr14	42207900	42208900	-4.7067501608303735
chr14	42208000	42209000	-5.5536010378868115
chr14	42208100	42209100	-4.774584940005116
chr14	42208200	42209200	-5.000362354901808
chr14	42208300	42209300	-5.036921159347055
chr14	42208400	42209400	-4.428631513649372
chr14	42208500	42209500	-4.328381502715373
chr14	42208600	42209600	-5.000723886894103
chr14	42208700	42209700	-5.2488476297119036
chr14	42208800	42209800	-4.91630006568004
chr14	42208900	42209900	-5.678756093433832
chr14	42209000	42210000	-4.181623607676449
chr14	42209100	42210100	-4.00567829597332
chr14	42209200	42210200	-3.8734123742113926
chr14	42209300	42210300	-3.4278102316468466
chr14	42209400	42210400	-3.4239148429055506
chr14	42209500	42210500	-3.1976491761661934
chr14	42209600	42210600	-2.4802278500256985
chr14	42209700	42210700	-2.6448877454476785
chr14	42209800	42210800	-2.5996350291048964
chr14	42209900	42210900	-1.76290997419341
chr14	42210000	42211000	-2.2637952047369603
chr14	42210100	42211100	-1.998807146328552
chr14	42210200	42211200	-1.9136535352064008
chr14	42210300	42211300	-2.0274116845450427
chr14	42210400	42211400	-1.3372308757851064
chr14	42210500	42211500	-1.4669073491723106
chr14	42211900	42212900	-3.0053815765741803
chr14	42212000	42213000	-2.8670117827549797
chr14	42212100	42213100	-2.977257541231944
chr14	42212200	42213200	-4.027027214378587
chr14	42212300	42213300	-3.9959270142085286
chr14	42212400	42213400	-4.515783349426949
chr14	42212500	42213500	-3.90313597678543
chr14	42212600	42213600	-3.6403015089497694
chr14	42212700	42213700	-3.154560538092172
chr14	42212800	42213800	-3.242185766403686
chr14	42212900	42213900	-3.052347468889681
chr14	42213000	42214000	-2.5535069867478426
chr14	42213100	42214100	-2.3331646900872482
chr14	42213200	42214200	-1.1555428893484092
chr14	42213300	42214300	-1.3212871177949093
chr14	42213400	42214400	-1.1077453275087017
chr14	42213500	42214500	-0.657790866741013
chr14	42213600	42214600	-1.0669436444845768
chr14	42213700	42214700	-1.4996285686290147
chr14	42213800	42214800	-1.3626995159326702
chr14	42213900	42214900	-1.3765998738831162
chr14	42214000	42215000	-1.9372513295602045
chr14	42214100	42215100	-1.660108461120208
chr14	42214200	42215200	-1.6256628125438315
chr14	42214300	42215300	-1.956029804643896
chr14	42214400	42215400	-1.7910962160787307
chr14	42214500	42215500	-1.9391112368532013
chr14	42214600	42215600	-1.5018205373158982
chr14	42214700	42215700	-0.9638266666576788
chr14	42214800	42215800	-0.9079618738278344
chr14	42214900	42215900	-0.8077204655696644
chr14	42215000	42216000	-0.7620278111758368
chr14	42215100	42216100	-0.7271106350601936
chr14	42215200	42216200	-1.176796882728064
chr14	42215300	42216300	-1.3254695424128375
chr14	42215400	42216400	-1.1115403637570431
chr14	42215500	42216500	-2.1313102557704906
chr14	42215600	42216600	-2.055493528738225
chr14	42215700	42216700	-2.2621131906139658
chr14	42215800	42216800	-2.0851181944631656
chr14	42215900	42216900	-1.5570451705755604
chr14	42216000	42217000	-1.0791586226352692
chr14	42216100	42217100	-1.084971209517838
chr14	42216200	42217200	-0.6660864553564049
chr14	42216300	42217300	-0.5653355019018511
chr14	42216400	42217400	-0.9345281613063672
chr14	42216500	42217500	0.08896187371544527
chr14	42216600	42217600	-0.19475202698209976
chr14	42216700	42217700	-0.2530231890454722
chr14	42216800	42217800	-0.8971405897511238
chr14	42216900	42217900	-1.3089920791247351
chr14	42217000	42218000	-1.6991338604978237
chr14	42217100	42218100	-1.967641503301648
chr14	42217200	42218200	-2.258854503725801
chr14	42217300	42218300	-1.5959390867677472
chr14	42217400	42218400	-1.7638492318033754
chr14	42217500	42218500	-1.668027828379248
chr14	42217600	42218600	-1.1695005792618085
chr14	42217700	42218700	-1.0988517236583406
chr14	42217800	42218800	-1.2066327547907516
chr14	42217900	42218900	-0.8698036836322657
chr14	42218000	42219000	-0.7523155586576781
chr14	42218100	42219100	-0.5257064532822564
chr14	42218200	42219200	-0.7025258802694418
chr14	42218300	42219300	-1.9425049009262143
chr14	42218400	42219400	-1.8218884239481552
chr14	42218500	42219500	-1.869739813369416
chr14	42218600	42219600	-2.122451914827136
chr14	42218700	42219700	-2.0544579554057103
chr14	42218800	42219800	-1.1147945905431074
chr14	42218900	42219900	-1.4622927269078556
chr14	42219000	42220000	-2.1168923361508836
chr14	42219100	42220100	-2.5037778938090844
chr14	42219200	42220200	-2.539525437782429
chr14	42219300	42220300	-1.1586795374534868
chr14	42219400	42220400	-0.5279464533556958
chr14	42219500	42220500	-0.5644471259945312
chr14	42219600	42220600	-0.18794574355869945
chr14	42219700	42220700	-0.01796616746063514
chr14	42219800	42220800	-0.4677631798911658
chr14	42219900	42220900	-0.662054681720711
chr14	42220000	42221000	0.29163895416968927
chr14	42220100	42221100	-0.27812463698190537
chr14	42220200	42221200	-0.17072501502650084
chr14	42220300	42221300	-0.6388482090386187
chr14	42220400	42221400	-0.6125170741403135
chr14	42220500	42221500	-0.5117175828940735
chr14	42220600	42221600	-1.7705807262702191
chr14	42220700	42221700	-2.387775107472209
chr14	42220800	42221800	-2.304496558620299
chr14	42220900	42221900	-2.067501729999364
chr14	42221000	42222000	-3.1815019022411173
chr14	42221100	42222100	-2.674659852352681
chr14	42221200	42222200	-2.9362477115691967
chr14	42221300	42222300	-2.9486201285600497
chr14	42221400	42222400	-2.7876707713427002
chr14	42221500	42222500	-3.4090034190551317
chr14	42221600	42222600	-2.720374632039245
chr14	42221700	42222700	-2.350442260309124
chr14	42221800	42222800	-3.2488682874197687
chr14	42221900	42222900	-2.8362508352539177
chr14	42222000	42223000	-2.029678460817108
chr14	42222100	42223100	-1.809920795585587
chr14	42222200	42223200	-1.7255558026876394
chr14	42222300	42223300	-2.049195182682826
chr14	42222400	42223400	-2.655435269170085
chr14	42222500	42223500	-1.8113734506255328
chr14	42222600	42223600	-1.3764872220192803
chr14	42222700	42223700	-1.3406742499912712
chr14	42222800	42223800	-0.9959944349075436
chr14	42222900	42223900	-1.646413269353768
chr14	42223000	42224000	-1.8465780532593445
chr14	42223100	42224100	-2.4186433375243275
chr14	42223200	42224200	-1.9347440119232613
chr14	42223300	42224300	-1.3594734237327455
chr14	42223400	42224400	-1.7142028657659558
chr14	42223500	42224500	-2.0241810862612786
chr14	42223600	42224600	-2.771179444285112
chr14	42223700	42224700	-3.1223376130589835
chr14	42223800	42224800	-2.6272381930771402
chr14	42223900	42224900	-2.434362943322829
chr14	42224000	42225000	-2.499307315054609
chr14	42224100	42225100	-1.790166252979868
chr14	42224200	42225200	-2.619528463857782
chr14	42224300	42225300	-2.77142443585831
chr14	42224400	42225400	-2.4938337271516318
chr14	42224500	42225500	-2.4046104684022263
chr14	42224600	42225600	-1.835850022083248
chr14	42224700	42225700	-1.6915730290579831
chr14	42224800	42225800	-1.7647522298795155
chr14	42224900	42225900	-1.752858050884104
chr14	42225000	42226000	-1.6495828984607455
chr14	42225100	42226100	-1.8576292340315181
chr14	42225200	42226200	-1.2656278240376968
chr14	42225300	42226300	-1.511782721990612
chr14	42225400	42226400	-1.6775787693980688
chr14	42225500	42226500	-2.2867859411435942
chr14	42225600	42226600	-2.5918922074756106
chr14	42225700	42226700	-2.1259972708084045
chr14	42225800	42226800	-2.105639104838824
chr14	42225900	42226900	-2.5411105005489363
chr14	42226000	42227000	-1.817975232793241
chr14	42226100	42227100	-1.4173122678363232
chr14	42226200	42227200	-1.5253548541812267
chr14	42226300	42227300	-1.9310767435466867
chr14	42226400	42227400	-2.101592388149323
chr14	42226500	42227500	-1.588376129513705
chr14	42226600	42227600	-0.6114646368352347
chr14	42226700	42227700	-1.4072711824024229
chr14	42226800	42227800	-1.255553441346566
chr14	42226900	42227900	-0.6681740630504801
chr14	42227000	42228000	-1.2204953261177978
chr14	42227100	42228100	-1.8196171277889432
chr14	42227200	42228200	-1.6278575356267917
chr14	42227300	42228300	-1.3719353953462885
chr14	42227400	42228400	-0.9119549543331792
chr14	42227500	42228500	-0.7490570512357315
chr14	42227600	42228600	-1.4164530246793472
chr14	42227700	42228700	-0.6525831038792718
chr14	42227800	42228800	-1.025770576301343
chr14	42227900	42228900	-0.9273114448762464
chr14	42228000	42229000	-1.1530815420473919
chr14	42228100	42229100	-0.5258525149449571
chr14	42228200	42229200	-0.17538103903484986
chr14	42228300	42229300	0.5615861765664563
chr14	42228400	42229400	0.6931534054236331
chr14	42228500	42229500	0.7905103957559086
chr14	42228600	42229600	1.0640605665292822
chr14	42228700	42229700	1.0577101209701179
chr14	42228800	42229800	1.0275159122587676
chr14	42228900	42229900	0.8458384655336066
chr14	42229000	42230000	0.8232086394744239
chr14	42229100	42230100	0.4464229694812541
chr14	42229200	42230200	-0.041650453602164315
chr14	42229300	42230300	-0.4287437964258288
chr14	42229400	42230400	-0.5483552245577941
chr14	42229500	42230500	-0.8168981055001079
chr14	42229600	42230600	-1.1053609090691483
chr14	42229700	42230700	-0.9486058975343444
chr14	42229800	42230800	-0.4550934090346128
chr14	42229900	42230900	-0.4867513490608252
chr14	42230000	42231000	-0.5087879848854566
chr14	42230100	42231100	-0.4572187400464374
chr14	42230200	42231200	-0.5240326660718058
chr14	42230300	42231300	-0.6065221859527969
chr14	42230400	42231400	-0.44433213257929377
chr14	42230500	42231500	-0.32331393120730056
chr14	42230600	42231600	0.04284565189138383
chr14	42232200	42233200	-0.6043406606998105
chr14	42232300	42233300	-1.097010790390342
chr14	42232400	42233400	-0.2392726867429573
chr14	42232500	42233500	0.6882927895243884
chr14	42232600	42233600	0.8057992320804473
chr14	42232700	42233700	0.1944488859903701
chr14	42232800	42233800	0.2358592929573657
chr14	42232900	42233900	-0.2925209616837519
chr14	42233000	42234000	-0.32924090856722504
chr14	42233100	42234100	-0.36014986733653537
chr14	42233200	42234200	0.12177622377447073
chr14	42233300	42234300	0.8008500875899015
chr14	42233400	42234400	0.0848945547688057
chr14	42233500	42234500	-0.5376114165461782
chr14	42233600	42234600	-0.6017030161978645
chr14	42233700	42234700	-1.0292208811161931
chr14	42233800	42234800	-0.7617835003399914
chr14	42233900	42234900	-1.2742385493716022
chr14	42234000	42235000	-1.6653282862477468
chr14	42234100	42235100	-2.188594851597913
chr14	42234200	42235200	-1.8740549490026168
chr14	42234300	42235300	-1.7165881282200588
chr14	42234400	42235400	-1.2310339628201603
chr14	42234500	42235500	-1.1876964677508854
chr14	42234600	42235600	-1.8041040239984008
chr14	42234700	42235700	-1.5255529999257609
chr14	42234800	42235800	-1.6404661111892698
chr14	42234900	42235900	-0.6593540643923285
chr14	42235000	42236000	-0.40571361249450905
chr14	42235100	42236100	-0.03265327889328851
chr14	42235200	42236200	-1.4494259894324
chr14	42235300	42236300	-2.49379159758814
chr14	42235400	42236400	-2.8544184170761566
chr14	42235500	42236500	-3.1623838045102186
chr14	42235600	42236600	-3.394877940300274
chr14	42235700	42236700	-2.535893919984385
chr14	42235800	42236800	-3.006477063456252
chr14	42235900	42236900	-3.7848383888862123
chr14	42236000	42237000	-3.8658673907455525
chr14	42236100	42237100	-4.009690023398382
chr14	42236200	42237200	-3.7041832272552977
chr14	42236300	42237300	-3.1980054136424862
chr14	42236400	42237400	-3.2881336230178686
chr14	42236500	42237500	-3.039113836160986
chr14	42236600	42237600	-2.492379092527929
chr14	42236700	42237700	-2.862933467537977
chr14	42236800	42237800	-2.700532983110957
chr14	42236900	42237900	-1.8656645092079795
chr14	42237000	42238000	-1.7816964369584738
chr14	42237100	42238100	-1.3467844103086564
chr14	42237200	42238200	-0.9798865290827596
chr14	42237300	42238300	-0.98121884887574
chr14	42237400	42238400	-0.7171913144401916
chr14	42237500	42238500	-0.9731059785183468
chr14	42237600	42238600	-0.9284836161604504
chr14	42237700	42238700	-0.6185575436180833
chr14	42237800	42238800	-0.5421790607770648
chr14	42237900	42238900	-0.4429832908328779
chr14	42238000	42239000	-0.05763921312341633
chr14	42238100	42239100	0.11176168760917896
chr14	42238200	42239200	0.7326920801747996
chr14	42238300	42239300	0.4815753244448707
chr14	42238400	42239400	-0.17543366548937606
chr14	42238500	42239500	-0.9072060912324844
chr14	42238600	42239600	-1.5598955576514242
chr14	42238700	42239700	-1.7679369111149106
chr14	42238800	42239800	-1.8488223689015584
chr14	42238900	42239900	-2.415964946917317
chr14	42239000	42240000	-2.665452024824893
chr14	42239100	42240100	-2.4541051019181443
chr14	42239200	42240200	-2.598363595124692
chr14	42239300	42240300	-2.327510971309103
chr14	42239400	42240400	-2.008130113181148
chr14	42239500	42240500	-1.41554931973916
chr14	42239600	42240600	-0.5841071193234557
chr14	42239700	42240700	-0.3359713956933117
chr14	42239800	42240800	-0.10116994651083508
chr14	42240100	42241100	-0.404443333978356
chr14	42240200	42241200	-0.7928987034387338
chr14	42240300	42241300	-2.3150604400578723
chr14	42240400	42241400	-2.5146767989563914
chr14	42240500	42241500	-2.4111013985380483
chr14	42240600	42241600	-2.2683983235330074
chr14	42240700	42241700	-2.393441159857071
chr14	42240800	42241800	-2.0633410313460048
chr14	42240900	42241900	-2.4356678092806834
chr14	42241000	42242000	-1.893116469687966
chr14	42241100	42242100	-2.0366983046037235
chr14	42241200	42242200	-1.886865921449712
chr14	42241300	42242300	-1.1830633221360598
chr14	42241400	42242400	-0.9420975421854412
chr14	42241500	42242500	-1.2879588514202616
chr14	42241600	42242600	-1.8718075829825744
chr14	42241700	42242700	-2.4434452754491125
chr14	42241800	42242800	-2.7351682407418885
chr14	42241900	42242900	-2.417967098650666
chr14	42242000	42243000	-2.0701013453299963
chr14	42242100	42243100	-2.004583940653876
chr14	42242200	42243200	-1.9224867090267364
chr14	42242300	42243300	-2.124520479458793
chr14	42242400	42243400	-2.4109323541087746
chr14	42242500	42243500	-1.7053012894339217
chr14	42242600	42243600	-1.5191403876513383
chr14	42242700	42243700	-0.6677841246709652
chr14	42242800	42243800	-0.1951436411864957
chr14	42242900	42243900	-0.04620548433733095
chr14	42243000	42244000	-0.635637530968516
chr14	42243100	42244100	-0.7315465564178786
chr14	42243200	42244200	-1.033984589200776
chr14	42243300	42244300	-1.152336593160852
chr14	42243400	42244400	-0.9180555975937448
chr14	42243500	42244500	-1.4658189163719542
chr14	42243600	42244600	-1.3641075126419548
chr14	42243700	42244700	-1.5743958991193077
chr14	42243800	42244800	-1.8058198413461704
chr14	42243900	42244900	-1.6589845020017722
chr14	42244000	42245000	-1.5039800195430653
chr14	42244100	42245100	-1.3082986291218728
chr14	42244200	42245200	-1.637043305889337
chr14	42244300	42245300	-1.7998805340466804
chr14	42244400	42245400	-1.4403917454723492
chr14	42244500	42245500	-1.5530449818341892
chr14	42244600	42245600	-1.1860788121880057
chr14	42244700	42245700	-1.0322655925564077
chr14	42244800	42245800	-1.0358376166350822
chr14	42244900	42245900	-1.2679353817632022
chr14	42245000	42246000	-1.3268548133164868
chr14	42245100	42246100	-1.822275343051768
chr14	42245200	42246200	-1.6554708481623912
chr14	42245300	42246300	-1.8644514593105213
chr14	42245400	42246400	-2.2601265586370345
chr14	42245500	42246500	-2.528401738995985
chr14	42245600	42246600	-2.587113588814216
chr14	42245700	42246700	-2.5879079923526827
chr14	42245800	42246800	-2.7038250047941688
chr14	42245900	42246900	-2.57856692452787
chr14	42246000	42247000	-2.6342740507881732
chr14	42246100	42247100	-2.5939397686066243
chr14	42246800	42247800	-2.6200945605786705
chr14	42246900	42247900	-3.073965996034348
chr14	42247000	42248000	-3.4718797697373116
chr14	42247100	42248100	-3.519722005927746
chr14	42247200	42248200	-3.2968877043630247
chr14	42247300	42248300	-2.6905281575941955
chr14	42247400	42248400	-2.7988256102806717
chr14	42247500	42248500	-2.479332090198026
chr14	42247600	42248600	-1.8649906420225804
chr14	42247700	42248700	-2.50766315337178
chr14	42247800	42248800	-1.9657762598710031
chr14	42247900	42248900	-1.6636361439880532
chr14	42248000	42249000	-1.2765194598655243
chr14	42248100	42249100	-2.0006692698448023
chr14	42248200	42249200	-2.014594069307606
chr14	42248300	42249300	-2.0700403368131397
chr14	42248400	42249400	-2.1832234425741137
chr14	42248500	42249500	-1.7815065259983358
chr14	42249600	42250600	-2.9708204010021224
chr14	42249700	42250700	-2.9837200252877545
chr14	42249800	42250800	-3.1806507870613987
chr14	42249900	42250900	-2.856119338758808
chr14	42250000	42251000	-1.6604284249413597
chr14	42250200	42251200	-2.1679820241239285
chr14	42250300	42251300	-2.3659949680393555
chr14	42250400	42251400	-2.567722403168895
chr14	42250500	42251500	-0.7990853435590238
chr14	42250600	42251600	-0.2013635752621112
chr14	42250700	42251700	-0.5601740122445026
chr14	42250800	42251800	-1.0085398404285395
chr14	42250900	42251900	-1.1533810107645908
chr14	42251000	42252000	-0.9855989362793451
chr14	42251100	42252100	-1.1195509226147735
chr14	42251200	42252200	-1.1255625354708032
chr14	42251300	42252300	-1.757306390502269
chr14	42251400	42252400	-1.4295354790902204
chr14	42251500	42252500	-1.9076775324759776
chr14	42251600	42252600	-2.2690342442005305
chr14	42251700	42252700	-2.132542382662928
chr14	42251800	42252800	-1.7101929236140545
chr14	42251900	42252900	-1.5913229447148174
chr14	42252000	42253000	-2.004632960255003
chr14	42253200	42254200	-1.9522929934036417
chr14	42253300	42254300	-1.9042926807535088
chr14	42253400	42254400	-1.5643544563642506
chr14	42253500	42254500	-1.8990864065475608
chr14	42253600	42254600	-2.1825631360141764
chr14	42253700	42254700	-3.0670405870376194
chr14	42253800	42254800	-3.1245073686505447
chr14	42253900	42254900	-2.391139756749029
chr14	42254000	42255000	-3.152100442539447
chr14	42254100	42255100	-2.5966402526236965
chr14	42254200	42255200	-3.1523456985717027
chr14	42254300	42255300	-3.178899650826556
chr14	42254400	42255400	-3.811548686543368
chr14	42254500	42255500	-2.9724275832361147
chr14	42254600	42255600	-2.7171381154407723
chr14	42254700	42255700	-2.3078716276172124
chr14	42254800	42255800	-2.249258854998316
chr14	42255000	42256000	-2.1084918688583203
chr14	42255500	42256500	-6.108756856980292
chr14	42255600	42256600	-6.946114752076857
chr14	42255800	42256800	-8.134883338435174
chr14	42255900	42256900	-8.77517077646841
chr14	42256000	42257000	-9.227223316784087
chr14	42256100	42257100	-8.451022627361455
chr14	42256200	42257200	-8.912822185118191
chr14	42256300	42257300	-8.769127934974987
chr14	42256400	42257400	-7.927405525129916
chr14	42256500	42257500	-8.074469178392853
chr14	42256600	42257600	-8.208723771530266
chr14	42256700	42257700	-8.29589529784942
chr14	42256800	42257800	-7.652126380837432
chr14	42256900	42257900	-6.767762097301503
chr14	42257000	42258000	-6.271107201307537
chr14	42257100	42258100	-6.0567860555384945
chr14	42257200	42258200	-6.098663591511373
chr14	42257300	42258300	-6.4792338657284425
chr14	42258100	42259100	-4.376702441873907
chr14	42258200	42259200	-4.9273853364561795
chr14	42258300	42259300	-4.7130865257348535
chr14	42258400	42259400	-4.676152584519149
chr14	42258500	42259500	-4.7820416877020495
chr14	42258600	42259600	-4.591472091990658
chr14	42258700	42259700	-4.731492030974633
chr14	42258800	42259800	-3.9026357069866315
chr14	42258900	42259900	-4.071885338892956
chr14	42259000	42260000	-4.091145592807282
chr14	42259100	42260100	-4.557720263931932
chr14	42259200	42260200	-3.832010424774496
chr14	42259300	42260300	-4.0532207540684935
chr14	42259400	42260400	-4.208869759381356
chr14	42259500	42260500	-4.687571405186827
chr14	42259600	42260600	-5.169326163196335
chr14	42259700	42260700	-4.727632382673562
chr14	42259800	42260800	-5.164755707991191
chr14	42259900	42260900	-4.46432201906504
chr14	42260000	42261000	-5.111346140097782
chr14	42260100	42261100	-4.904250373802894
chr14	42260200	42261200	-5.08129668866678
chr14	42260300	42261300	-5.143578779476678
chr14	42260400	42261400	-4.8634102073284495
chr14	42260500	42261500	-5.3196923992982414
chr14	42260600	42261600	-4.778035413843568
chr14	42260700	42261700	-5.240018957626487
chr14	42260800	42261800	-5.565703515923013
chr14	42260900	42261900	-5.888750007445142
chr14	42261000	42262000	-5.401117066532902
chr14	42261100	42262100	-5.66394669174512
chr14	42261200	42262200	-5.826580100738635
chr14	42261300	42262300	-5.592433844034589
chr14	42261400	42262400	-6.279974038812195
chr14	42261500	42262500	-5.384949898019353
chr14	42261600	42262600	-5.963072898287423
chr14	42261700	42262700	-6.379709644708678
chr14	42261800	42262800	-6.701287645135483
chr14	42261900	42262900	-6.219075737176121
chr14	42262000	42263000	-6.045442484997519
chr14	42262100	42263100	-5.700854133181718
chr14	42262200	42263200	-5.809281480481206
chr14	42263300	42264300	-3.0174831370032376
chr14	42263400	42264400	-2.7985118476233457
chr14	42263500	42264500	-3.8437092934478336
chr14	42263600	42264600	-4.4691629737847895
chr14	42263700	42264700	-4.126229765491637
chr14	42263800	42264800	-5.0266517079108475
chr14	42263900	42264900	-4.808612209343068
chr14	42264000	42265000	-4.950585562260083
chr14	42264100	42265100	-5.467416592813978
chr14	42264200	42265200	-5.978847699020848
chr14	42264300	42265300	-5.427353768116015
chr14	42264400	42265400	-5.740876141573311
chr14	42264500	42265500	-4.626156700908001
chr14	42264600	42265600	-3.972824668754408
chr14	42264700	42265700	-4.174109780520495
chr14	42264800	42265800	-3.788481606517257
chr14	42265900	42266900	-3.038452176572814
chr14	42266000	42267000	-3.107564622300154
chr14	42266100	42267100	-3.6986605534408414
chr14	42266200	42267200	-3.298626392746364
chr14	42266300	42267300	-3.2347366526153096
chr14	42266400	42267400	-2.5852662862547264
chr14	42266500	42267500	-1.8526414032977097
chr14	42266600	42267600	-2.26434112527182
chr14	42266700	42267700	-2.447305369070748
chr14	42266800	42267800	-2.5236817728638465
chr14	42266900	42267900	-2.9277654321663094
chr14	42267000	42268000	-2.7008860755863995
chr14	42267100	42268100	-2.3170639686446357
chr14	42267200	42268200	-2.9049167922100385
chr14	42267300	42268300	-2.7637328310412284
chr14	42267400	42268400	-3.140956530901009
chr14	42267500	42268500	-3.370212114443805
chr14	42267600	42268600	-3.6994434792544233
chr14	42267700	42268700	-3.86950594516339
chr14	42267800	42268800	-4.069752837154041
chr14	42267900	42268900	-3.8788099695147618
chr14	42268000	42269000	-4.726718104012795
chr14	42268100	42269100	-4.414013775672796
chr14	42268200	42269200	-3.31316186401252
chr14	42268300	42269300	-3.1407902544781403
chr14	42268400	42269400	-3.522223234592797
chr14	42268500	42269500	-3.4231046139207715
chr14	42268600	42269600	-3.0898241414319267
chr14	42268700	42269700	-2.451793235282976
chr14	42268800	42269800	-2.2074584144993903
chr14	42268900	42269900	-2.5999758896107448
chr14	42269000	42270000	-1.7732640426874784
chr14	42269100	42270100	-1.4794265425603097
chr14	42269200	42270200	-2.4220834010707994
chr14	42269300	42270300	-3.0419663803828176
chr14	42269400	42270400	-2.972076993066031
chr14	42269500	42270500	-3.4978064367814268
chr14	42269600	42270600	-2.856203821943992
chr14	42269700	42270700	-3.5583460056863254
chr14	42269800	42270800	-3.360823695342165
chr14	42269900	42270900	-3.033013207231688
chr14	42270000	42271000	-3.056326906864912
chr14	42270100	42271100	-2.8828308696379343
chr14	42270200	42271200	-2.4751320750938692
chr14	42270300	42271300	-2.673176391374192
chr14	42270400	42271400	-2.322176355521605
chr14	42270500	42271500	-1.4710217928850375
chr14	42270600	42271600	-2.0788026935480604
chr14	42270700	42271700	-2.4975726401021356
chr14	42270800	42271800	-3.0153361589593035
chr14	42270900	42271900	-3.312117132145473
chr14	42271000	42272000	-3.6622985536834674
chr14	42271100	42272100	-3.890955543222815
chr14	42271200	42272200	-4.025696460747771
chr14	42271300	42272300	-4.170438442468945
chr14	42271400	42272400	-4.485447888325448
chr14	42271500	42272500	-5.286166758673415
chr14	42271600	42272600	-5.2652478663813005
chr14	42271700	42272700	-5.1481620536885515
chr14	42271800	42272800	-5.160088577714221
chr14	42271900	42272900	-5.19713656211776
chr14	42272000	42273000	-4.845883667582211
chr14	42272100	42273100	-4.858667780730787
chr14	42272200	42273200	-4.818197256738208
chr14	42272300	42273300	-4.446173093066033
chr14	42272400	42273400	-4.3957939101871775
chr14	42272500	42273500	-4.217648239818045
chr14	42272600	42273600	-4.379976903843813
chr14	42272700	42273700	-3.920514518077563
chr14	42272800	42273800	-3.599849466793861
chr14	42272900	42273900	-2.8559443601333565
chr14	42274000	42275000	-4.1104411400406
chr14	42274100	42275100	-4.673658079679464
chr14	42274200	42275200	-4.2074173182354615
chr14	42274300	42275300	-4.2776429985690445
chr14	42274400	42275400	-4.982830239037713
chr14	42274500	42275500	-5.118488941541936
chr14	42274600	42275600	-5.176967750176361
chr14	42274700	42275700	-4.510777487407179
chr14	42274800	42275800	-4.001982074478367
chr14	42274900	42275900	-3.8492505523780536
chr14	42275000	42276000	-3.1305581964358984
chr14	42275100	42276100	-2.651468821772496
chr14	42275200	42276200	-2.586577018754851
chr14	42275300	42276300	-2.541499676419981
chr14	42276500	42277500	-0.7233175449102496
chr14	42276600	42277600	-0.44433169892809626
chr14	42276700	42277700	-0.7303828325561992
chr14	42276800	42277800	-0.9359745076979774
chr14	42276900	42277900	-1.57599609985124
chr14	42277000	42278000	-2.4911782527500153
chr14	42277100	42278100	-2.4000907173095603
chr14	42277200	42278200	-2.672747895235926
chr14	42277300	42278300	-3.3610065987198965
chr14	42277400	42278400	-3.4444444778661434
chr14	42277500	42278500	-3.7961582071902553
chr14	42277600	42278600	-4.345825260982592
chr14	42277700	42278700	-4.707902213959988
chr14	42277800	42278800	-4.713699579949783
chr14	42277900	42278900	-4.295342642431153
chr14	42278000	42279000	-2.934138471698675
chr14	42278100	42279100	-3.3798103354094944
chr14	42278200	42279200	-2.806243402755856
chr14	42278300	42279300	-2.4434270134765748
chr14	42278400	42279400	-3.2047866640014573
chr14	42278500	42279500	-3.0072445112549664
chr14	42279900	42280900	-2.8976874071248533
chr14	42280000	42281000	-2.9091254826077924
chr14	42280100	42281100	-2.602427698420531
chr14	42280200	42281200	-3.17421503227054
chr14	42280300	42281300	-2.17032803590542
chr14	42280400	42281400	-2.389130471294304
chr14	42280500	42281500	-3.1098496003853704
chr14	42280600	42281600	-3.432200463174358
chr14	42280700	42281700	-4.711128204494862
chr14	42280800	42281800	-5.230997335249212
chr14	42280900	42281900	-5.0103432103701575
chr14	42281000	42282000	-5.355680742235638
chr14	42281100	42282100	-5.053696084864285
chr14	42281200	42282200	-4.329496954256378
chr14	42281300	42282300	-4.970076654629787
chr14	42281700	42282700	-4.607845190005813
chr14	42281800	42282800	-4.764769909094372
chr14	42281900	42282900	-5.131846252078773
chr14	42282000	42283000	-5.241655122271144
chr14	42282100	42283100	-5.422405528594955
chr14	42282200	42283200	-6.281812949535829
chr14	42282300	42283300	-6.036953235083718
chr14	42282400	42283400	-5.373564609882983
chr14	42282500	42283500	-5.712326202410724
chr14	42282600	42283600	-5.52783598633082
chr14	42282700	42283700	-4.550725883990029
chr14	42282800	42283800	-3.6292562899181764
chr14	42282900	42283900	-3.0599556930018235
chr14	42283000	42284000	-2.5156361506917637
chr14	42283100	42284100	-2.7839664363668644
chr14	42283200	42284200	-2.347238457615024
chr14	42283300	42284300	-2.1202374388341867
chr14	42283400	42284400	-2.3019656609741226
chr14	42283500	42284500	-1.573085990454696
chr14	42283600	42284600	-1.8260538282213
chr14	42283700	42284700	-1.8369976836205155
chr14	42283800	42284800	-2.0931313688895825
chr14	42283900	42284900	-2.9203866759885084
chr14	42284000	42285000	-3.1263748317890494
chr14	42284100	42285100	-2.438801720557409
chr14	42284200	42285200	-2.2455268082678606
chr14	42284300	42285300	-2.195434121590216
chr14	42284400	42285400	-1.9441561074945664
chr14	42284500	42285500	-1.9977735161718744
chr14	42284600	42285600	-1.2500697337773576
chr14	42284700	42285700	-1.1264993846065987
chr14	42284800	42285800	-1.7106356186714191
chr14	42284900	42285900	-1.0414758208507235
chr14	42285000	42286000	-0.8910167619240507
chr14	42285100	42286100	-1.5177495281412376
chr14	42285200	42286200	-1.664611711602098
chr14	42285300	42286300	-2.3436206959744696
chr14	42285400	42286400	-3.183642191758969
chr14	42285500	42286500	-3.6802066803029465
chr14	42285600	42286600	-4.115958662128193
chr14	42285700	42286700	-4.70676867976054
chr14	42285800	42286800	-4.331248000490877
chr14	42285900	42286900	-4.467378362084137
chr14	42286000	42287000	-4.778809882822103
chr14	42286100	42287100	-5.321421681449868
chr14	42286200	42287200	-5.072375095172871
chr14	42286300	42287300	-4.672901417249999
chr14	42286400	42287400	-4.6173790141102895
chr14	42286500	42287500	-4.920483674474863
chr14	42286600	42287600	-5.589387765665461
chr14	42286700	42287700	-5.326718677564717
chr14	42286800	42287800	-5.632692038268303
chr14	42286900	42287900	-5.705110657693419
chr14	42287000	42288000	-5.381011156779173
chr14	42287100	42288100	-4.5708582136243185
chr14	42287200	42288200	-4.916942015083924
chr14	42287300	42288300	-4.721987963712894
chr14	42288400	42289400	-3.729847860004812
chr14	42289500	42290500	-2.4231451343703174
chr14	42289600	42290600	-2.736266705036655
chr14	42289700	42290700	-2.9359517638023966
chr14	42289800	42290800	-2.6229547356214
chr14	42289900	42290900	-2.7651622385840104
chr14	42290000	42291000	-2.530597286290993
chr14	42290100	42291100	-1.91901636053482
chr14	42290200	42291200	-1.4616275733212571
chr14	42290300	42291300	-1.6375205209002863
chr14	42290500	42291500	-2.8277258037049333
chr14	42290600	42291600	-2.7740920530268345
chr14	42290700	42291700	-3.255258642891195
chr14	42290800	42291800	-3.9680663685051263
chr14	42292300	42293300	-1.366141175531441
chr14	42292400	42293400	-1.4261160523252985
chr14	42292500	42293500	-2.180362206070576
chr14	42292600	42293600	-2.3872099307570163
chr14	42292700	42293700	-2.883781366223737
chr14	42292800	42293800	-2.9703656563353524
chr14	42292900	42293900	-2.8819431404776767
chr14	42293000	42294000	-3.021686051027052
chr14	42293100	42294100	-2.724163899875309
chr14	42293200	42294200	-2.8404284773494797
chr14	42293300	42294300	-3.3101430354911385
chr14	42293400	42294400	-3.812667800921764
chr14	42293500	42294500	-3.6694128775827126
chr14	42293600	42294600	-4.113347630144824
chr14	42293700	42294700	-3.7822680909077344
chr14	42293800	42294800	-3.781579421395236
chr14	42293900	42294900	-4.422900491614323
chr14	42294000	42295000	-4.069359409898221
chr14	42294100	42295100	-4.148851902928239
chr14	42294200	42295200	-3.8084929789269695
chr14	42294300	42295300	-4.016997419808346
chr14	42294400	42295400	-4.066963940793608
chr14	42294500	42295500	-3.4801885470211733
chr14	42294600	42295600	-3.1514481802696688
chr14	42294700	42295700	-2.8357065607400047
chr14	42294800	42295800	-2.5024328971095877
chr14	42294900	42295900	-1.9161154075157083
chr14	42295000	42296000	-2.1703933882572723
chr14	42295100	42296100	-2.106254037113585
chr14	42295200	42296200	-2.4460357110295825
chr14	42295300	42296300	-1.921787249157732
chr14	42295400	42296400	-1.3274625748043416
chr14	42295500	42296500	-1.5042674329169556
chr14	42295600	42296600	-1.504326035725228
chr14	42295700	42296700	-2.9233828379268347
chr14	42295800	42296800	-3.296676421763017
chr14	42295900	42296900	-3.2562737647632605
chr14	42296000	42297000	-3.1204953031479032
chr14	42296100	42297100	-3.217019398911024
chr14	42296200	42297200	-2.671592995830467
chr14	42296300	42297300	-3.2078778703521285
chr14	42296400	42297400	-3.2273030245030068
chr14	42296500	42297500	-3.383603796431508
chr14	42296600	42297600	-3.0097570852292934
chr14	42296700	42297700	-1.1730146043767395
chr14	42296800	42297800	-1.7956765808730095
chr14	42296900	42297900	-1.9716220548968897
chr14	42297000	42298000	-2.0180366480569876
chr14	42297100	42298100	-2.096493871395729
chr14	42297200	42298200	-2.288773002916696
chr14	42297300	42298300	-1.9502154557559641
chr14	42297400	42298400	-2.239169417471872
chr14	42297500	42298500	-2.073901945023506
chr14	42297600	42298600	-2.3118800134721456
chr14	42297700	42298700	-2.591006770377454
chr14	42297800	42298800	-1.5059475454584248
chr14	42297900	42298900	-1.3936260300595755
chr14	42298000	42299000	-0.9345173857233988
chr14	42298100	42299100	-0.2530236534705806
chr14	42298200	42299200	-0.1993780452005525
chr14	42298300	42299300	-0.5557191282421949
chr14	42298400	42299400	-0.5956839631002719
chr14	42298500	42299500	-0.908603538964882
chr14	42298600	42299600	-0.8618833707994833
chr14	42298700	42299700	-1.5342978992351932
chr14	42298800	42299800	-2.270062437685638
chr14	42298900	42299900	-1.8329896341270664
chr14	42299000	42300000	-2.529144710223147
chr14	42299100	42300100	-3.5410497416063333
chr14	42299200	42300200	-3.325042083068253
chr14	42299300	42300300	-3.397500154765446
chr14	42299400	42300400	-3.2187509851897347
chr14	42299500	42300500	-2.7462388980582593
chr14	42299600	42300600	-3.2201007468042566
chr14	42299700	42300700	-2.5975259591556736
chr14	42299800	42300800	-1.7124135626218313
chr14	42299900	42300900	-2.321880373781774
chr14	42300000	42301000	-1.591685796270456
chr14	42300100	42301100	-1.5119816940265975
chr14	42300200	42301200	-1.4800499028291252
chr14	42300300	42301300	-1.8323971352786468
chr14	42300400	42301400	-1.890339431907899
chr14	42300500	42301500	-1.80881012496366
chr14	42300600	42301600	-1.05844702445197
chr14	42300700	42301700	-1.3749605759949517
chr14	42300800	42301800	-1.517136305706995
chr14	42300900	42301900	-1.8811499889643888
chr14	42301000	42302000	-2.788308408081905
chr14	42301100	42302100	-3.3582335622903727
chr14	42301200	42302200	-3.5266076495043057
chr14	42301300	42302300	-2.777541759847049
chr14	42301400	42302400	-2.8684931769355284
chr14	42301500	42302500	-3.129451687973709
chr14	42301600	42302600	-3.459528713160705
chr14	42301700	42302700	-3.1465093098762567
chr14	42301800	42302800	-3.283723912422462
chr14	42301900	42302900	-2.505269545479465
chr14	42302000	42303000	-2.614077258363942
chr14	42302100	42303100	-1.8565420289101082
chr14	42302200	42303200	-2.311426274405291
chr14	42302300	42303300	-2.7145995684963617
chr14	42302400	42303400	-2.6304621358682554
chr14	42302500	42303500	-2.7407566630749507
chr14	42302600	42303600	-2.8421895699522985
chr14	42302700	42303700	-2.8541295790858365
chr14	42302800	42303800	-3.020743380562225
chr14	42302900	42303900	-4.313441937478063
chr14	42303000	42304000	-4.119853007095748
chr14	42303100	42304100	-3.868060280243181
chr14	42303200	42304200	-3.2659018979757737
chr14	42303300	42304300	-2.7323497548384013
chr14	42303400	42304400	-2.3941993902081764
chr14	42303500	42304500	-2.453315587489839
chr14	42303600	42304600	-2.1630829864864296
chr14	42303700	42304700	-2.590075701498257
chr14	42303800	42304800	-2.9124047073642987
chr14	42303900	42304900	-2.086788556962172
chr14	42304000	42305000	-1.8599874819093312
chr14	42304100	42305100	-2.073945576589196
chr14	42304200	42305200	-2.6403572409051583
chr14	42304300	42305300	-3.2017753853417266
chr14	42304400	42305400	-3.675537772295248
chr14	42304500	42305500	-3.749569572280947
chr14	42304600	42305600	-3.390411153426526
chr14	42304700	42305700	-3.5330565000069534
chr14	42304800	42305800	-2.9512922626752616
chr14	42304900	42305900	-3.0681824025540534
chr14	42305000	42306000	-3.5410429980795075
chr14	42305100	42306100	-3.715699181119138
chr14	42305200	42306200	-3.736750562675962
chr14	42305300	42306300	-3.4569409806701863
chr14	42305400	42306400	-3.5144285910326305
chr14	42305500	42306500	-3.098764048333573
chr14	42305600	42306600	-3.9263156203279217
chr14	42305700	42306700	-4.138819481738102
chr14	42305800	42306800	-4.694136147498642
chr14	42305900	42306900	-4.468675528989588
chr14	42306000	42307000	-4.4017036692088425
chr14	42306100	42307100	-3.8222886428079037
chr14	42306200	42307200	-3.516831979667558
chr14	42306300	42307300	-3.381453052984618
chr14	42306400	42307400	-3.9007739358423135
chr14	42306500	42307500	-3.918460506042676
chr14	42306600	42307600	-3.3142130238179326
chr14	42306700	42307700	-2.7584078210043406
chr14	42306800	42307800	-2.349671471900998
chr14	42306900	42307900	-2.6449103145874706
chr14	42307000	42308000	-2.4931207412949523
chr14	42307100	42308100	-2.987479554270416
chr14	42307200	42308200	-3.5351444270244827
chr14	42307300	42308300	-2.9778597903508937
chr14	42307400	42308400	-2.0529290777640545
chr14	42307500	42308500	-2.2005686383135274
chr14	42307600	42308600	-2.965595843414373
chr14	42307700	42308700	-3.0015236635022213
chr14	42307800	42308800	-3.3806352504063213
chr14	42307900	42308900	-2.993095623885525
chr14	42308000	42309000	-3.4816094592294204
chr14	42308100	42309100	-3.988818185517838
chr14	42308200	42309200	-3.6791167573091466
chr14	42308300	42309300	-4.02924768421478
chr14	42308400	42309400	-4.132563580749661
chr14	42308500	42309500	-4.367106912553733
chr14	42308600	42309600	-3.846485353794349
chr14	42308700	42309700	-3.9343841294052577
chr14	42308800	42309800	-3.441494042490045
chr14	42308900	42309900	-3.7993586769071332
chr14	42309000	42310000	-2.0484473745536356
chr14	42309100	42310100	-1.8927816313253016
chr14	42309200	42310200	-1.5424737299647104
chr14	42309300	42310300	-0.8362847083600646
chr14	42309400	42310400	-1.4678636294314802
chr14	42309500	42310500	-1.3032444650149009
chr14	42309600	42310600	-1.7199122101978903
chr14	42309700	42310700	-1.8978019806649773
chr14	42309800	42310800	-2.13086691404573
chr14	42309900	42310900	-2.816841163331476
chr14	42310000	42311000	-3.574808166599107
chr14	42310100	42311100	-3.1576560171312904
chr14	42310200	42311200	-3.377811261717984
chr14	42310300	42311300	-4.002066477532658
chr14	42310400	42311400	-3.690069375034381
chr14	42310500	42311500	-4.305122606018364
chr14	42310600	42311600	-4.115615507892207
chr14	42310700	42311700	-4.50562347517874
chr14	42310800	42311800	-4.156192800598968
chr14	42310900	42311900	-3.605003988653236
chr14	42311000	42312000	-3.234256628292423
chr14	42311100	42312100	-3.27866658922468
chr14	42311200	42312200	-3.316385523711496
chr14	42311300	42312300	-2.473843743446308
chr14	42311400	42312400	-2.5629436565825494
chr14	42311500	42312500	-2.3999191927578685
chr14	42311600	42312600	-2.1547049903076547
chr14	42311700	42312700	-1.875988156349666
chr14	42311800	42312800	-2.082540477109552
chr14	42311900	42312900	-2.447806760931232
chr14	42312000	42313000	-2.9542042417391903
chr14	42312100	42313100	-2.748370729346404
chr14	42312200	42313200	-2.1497997490009864
chr14	42312300	42313300	-3.4633603325379134
chr14	42312400	42313400	-3.492351291690442
chr14	42312500	42313500	-3.242653253140805
chr14	42312600	42313600	-3.1219913956770173
chr14	42312700	42313700	-2.9069491310803364
chr14	42312800	42313800	-2.5626577830359296
chr14	42312900	42313900	-2.651466953696081
chr14	42313000	42314000	-1.7689527873613369
chr14	42313100	42314100	-1.8614221058477984
chr14	42313200	42314200	-2.1536493126208627
chr14	42313300	42314300	-1.5626807538837746
chr14	42313400	42314400	-0.8794294044575774
chr14	42313500	42314500	-0.3867487690930794
chr14	42313600	42314600	-0.17209784213042398
chr14	42313700	42314700	0.2800090392879964
chr14	42313800	42314800	-0.025031221404925124
chr14	42313900	42314900	0.3831412854796664
chr14	42314000	42315000	-0.6486543565188871
chr14	42314100	42315100	0.005897181326784159
chr14	42314200	42315200	-0.016093236249067267
chr14	42314300	42315300	0.10522048359560816
chr14	42314400	42315400	0.19485328712657987
chr14	42314500	42315500	-0.476623007234515
chr14	42314600	42315600	-1.394657538589156
chr14	42314700	42315700	-1.910993001668872
chr14	42314800	42315800	-2.071657633066155
chr14	42314900	42315900	-2.363462706205276
chr14	42315000	42316000	-1.5381715032615677
chr14	42315100	42316100	-2.0559964621045315
chr14	42315200	42316200	-2.4338804352533043
chr14	42315300	42316300	-2.8817333511807246
chr14	42315400	42316400	-3.3795651370749997
chr14	42315500	42316500	-3.3436927337854505
chr14	42315600	42316600	-2.9053158662248864
chr14	42315700	42316700	-3.0242335660216897
chr14	42315800	42316800	-2.329451657688565
chr14	42315900	42316900	-1.868665071829108
chr14	42316000	42317000	-1.5938061820218141
chr14	42316100	42317100	-1.999685958386454
chr14	42316200	42317200	-1.2006885043831148
chr14	42316300	42317300	-0.5706229636828252
chr14	42316400	42317400	-0.16428108754618026
chr14	42316500	42317500	0.08302789777472536
chr14	42316600	42317600	0.12789461769302454
chr14	42316700	42317700	0.5958938490412223
chr14	42316800	42317800	0.5991507481084061
chr14	42316900	42317900	0.15433446545908944
chr14	42317000	42318000	-0.16966323699287275
chr14	42317100	42318100	0.47669234282653705
chr14	42317200	42318200	-0.04573596213965141
chr14	42317300	42318300	-0.6175234919562599
chr14	42317400	42318400	-0.8799157458707448
chr14	42317500	42318500	-0.8050212341619839
chr14	42317600	42318600	-1.2016985464673469
chr14	42317700	42318700	-1.1316908279604636
chr14	42317800	42318800	-2.0234435156944848
chr14	42317900	42318900	-1.7593663476926176
chr14	42318000	42319000	-2.4783754705701777
chr14	42318100	42319100	-2.658700318351236
chr14	42318200	42319200	-3.228958393441192
chr14	42318300	42319300	-2.9676421640225943
chr14	42318400	42319400	-3.402217163357793
chr14	42318500	42319500	-3.561592462569373
chr14	42318600	42319600	-3.4782903061872243
chr14	42319700	42320700	-1.9902476572218688
chr14	42319800	42320800	-2.0579905247081083
chr14	42319900	42320900	-2.188512589256596
chr14	42320000	42321000	-2.465290646069529
chr14	42320100	42321100	-3.173220913363117
chr14	42320200	42321200	-3.395397312370492
chr14	42320300	42321300	-2.662843649725299
chr14	42320400	42321400	-3.4502086110839283
chr14	42320500	42321500	-3.0175784339050264
chr14	42320600	42321600	-2.712450199442704
chr14	42320700	42321700	-2.2791243741913627
chr14	42320800	42321800	-2.909459243304434
chr14	42320900	42321900	-3.2629495350331936
chr14	42321000	42322000	-2.7304949035121107
chr14	42321100	42322100	-2.0317084566222183
chr14	42321200	42322200	-1.5882608619575018
chr14	42321300	42322300	-2.295124231257915
chr14	42321400	42322400	-1.228182406095674
chr14	42321500	42322500	-1.5808003895449505
chr14	42321600	42322600	-1.3837789067533028
chr14	42321700	42322700	-1.886162645282712
chr14	42321800	42322800	-1.166722916932876
chr14	42321900	42322900	-0.8098595607411092
chr14	42322000	42323000	-0.27034875653388357
chr14	42322100	42323100	-0.6333407672412714
chr14	42322200	42323200	-1.187549728544261
chr14	42322300	42323300	-0.18289812406825065
chr14	42322400	42323400	0.02444604755645437
chr14	42322500	42323500	-0.09501062511558646
chr14	42322600	42323600	-0.4000079963808013
chr14	42322700	42323700	0.2081117890448544
chr14	42322800	42323800	-0.5789301082006344
chr14	42322900	42323900	-0.5980625800999997
chr14	42323000	42324000	-1.1499581360846944
chr14	42323100	42324100	-1.0907263012551998
chr14	42323200	42324200	-0.5977936173830127
chr14	42323300	42324300	-1.0877497705255714
chr14	42323400	42324400	-1.3714149143249967
chr14	42323500	42324500	-1.1980110925897771
chr14	42323600	42324600	-1.412947210468551
chr14	42323700	42324700	-1.7635399304155546
chr14	42323800	42324800	-1.0195865046406378
chr14	42323900	42324900	-1.016193674219654
chr14	42324000	42325000	-0.751315859100215
chr14	42324100	42325100	-0.13696666027009455
chr14	42324200	42325200	-0.6036594621049155
chr14	42324300	42325300	-0.7757233078844623
chr14	42324400	42325400	-1.1327670421961018
chr14	42324500	42325500	-1.4338976806152617
chr14	42324600	42325600	-0.9102380066609242
chr14	42324700	42325700	-1.5161619217490911
chr14	42324800	42325800	-1.6394125963305488
chr14	42324900	42325900	-1.5024710018948555
chr14	42325000	42326000	-2.071919858832312
chr14	42325100	42326100	-2.381800427735232
chr14	42325200	42326200	-2.3137205241472616
chr14	42325300	42326300	-1.9679260978624853
chr14	42325400	42326400	-1.8878216214549903
chr14	42325500	42326500	-2.3504265116831635
chr14	42325600	42326600	-2.5101040467490643
chr14	42325700	42326700	-1.843533296544242
chr14	42325800	42326800	-1.4508808387638217
chr14	42325900	42326900	-1.9155415223368168
chr14	42326000	42327000	-1.8081934180877481
chr14	42326100	42327100	-2.306840698599564
chr14	42326200	42327200	-2.5925888674464144
chr14	42326300	42327300	-2.740454828498536
chr14	42326400	42327400	-3.241982862134092
chr14	42326500	42327500	-2.898803699580433
chr14	42326600	42327600	-3.129355844196601
chr14	42326700	42327700	-3.4364446103881936
chr14	42326800	42327800	-4.360486702172832
chr14	42326900	42327900	-4.407784516018844
chr14	42327000	42328000	-4.165954816058424
chr14	42327100	42328100	-4.150538783259798
chr14	42327200	42328200	-3.6484735431941187
chr14	42327300	42328300	-3.45974130843112
chr14	42327400	42328400	-2.7986519358295
chr14	42327500	42328500	-2.4361275063408168
chr14	42327600	42328600	-2.4150859315336963
chr14	42327700	42328700	-1.886359358420678
chr14	42327800	42328800	-1.2998940714283564
chr14	42327900	42328900	-0.7236016746597792
chr14	42328300	42329300	-0.1808168422468236
chr14	42328400	42329400	-0.9017573648669528
chr14	42328500	42329500	-1.8334514673008644
chr14	42328600	42329600	-1.6640152487261441
chr14	42328700	42329700	-1.5377118664563858
chr14	42328800	42329800	-1.4738665679394178
chr14	42328900	42329900	-1.785718772958186
chr14	42329000	42330000	-1.7630167796847387
chr14	42329100	42330100	-1.5145388603829772
chr14	42330400	42331400	-1.5057235420064512
chr14	42330500	42331500	-2.190314617351961
chr14	42330600	42331600	-1.658618935976456
chr14	42330700	42331700	-2.249580484851509
chr14	42330800	42331800	-2.7501116410266806
chr14	42330900	42331900	-2.7560702786944606
chr14	42331000	42332000	-2.616006480314736
chr14	42331100	42332100	-2.5977359102100688
chr14	42332200	42333200	-3.617806678027
chr14	42332300	42333300	-3.2529243317098557
chr14	42332400	42333400	-3.2535576808503213
chr14	42332500	42333500	-2.727857762932784
chr14	42332600	42333600	-2.086767490101575
chr14	42332700	42333700	-1.5824193954189087
chr14	42332800	42333800	-1.900928895430456
chr14	42332900	42333900	-1.4617461040513309
chr14	42333000	42334000	-1.5670533621238791
chr14	42333100	42334100	-2.364238015758086
chr14	42333200	42334200	-2.993715437494676
chr14	42333300	42334300	-2.41777331251204
chr14	42333400	42334400	-1.8964563737423064
chr14	42333500	42334500	-1.7994952279677126
chr14	42333600	42334600	-1.6193795569907512
chr14	42333700	42334700	-2.066203665031932
chr14	42333800	42334800	-1.816635529783456
chr14	42333900	42334900	-1.9103786130160438
chr14	42334000	42335000	-1.7260898294297513
chr14	42334100	42335100	-0.6517237527103833
chr14	42334200	42335200	-0.11677572722145944
chr14	42334300	42335300	-0.3959242744271497
chr14	42334400	42335400	-0.6190736701620251
chr14	42334500	42335500	-0.3715475103422099
chr14	42334600	42335600	-0.5967358440243989
chr14	42334700	42335700	-0.12433142795818852
chr14	42334800	42335800	-0.7080298959440352
chr14	42334900	42335900	-0.8145819363154997
chr14	42335000	42336000	-0.8535495723305134
chr14	42335100	42336100	-0.9700572447970484
chr14	42335200	42336200	-0.720686208427332
chr14	42335300	42336300	-1.6705969365978988
chr14	42335400	42336400	-2.2718422521097987
chr14	42335500	42336500	-2.474025741903763
chr14	42335600	42336600	-2.325807301903624
chr14	42335700	42336700	-2.040836151485683
chr14	42335800	42336800	-0.7911098958046798
chr14	42335900	42336900	-1.11691303403148
chr14	42336000	42337000	-2.32358827569116
chr14	42336100	42337100	-2.537015709553804
chr14	42336200	42337200	-2.5306081062130983
chr14	42336300	42337300	-1.4649853026524935
chr14	42336400	42337400	-0.6620412045148562
chr14	42336500	42337500	-1.1126032300525917
chr14	42336600	42337600	-1.7821573985047614
chr14	42336700	42337700	-1.9178277720163688
chr14	42336800	42337800	-2.8951028726829886
chr14	42336900	42337900	-2.2996035859248414
chr14	42337000	42338000	-0.7915864430297852
chr14	42337100	42338100	-1.3312475319664765
chr14	42337200	42338200	-1.3099336832064856
chr14	42337300	42338300	-1.5068688043113865
chr14	42337400	42338400	-1.4077104054951617
chr14	42337500	42338500	-0.8575522930174693
chr14	42337600	42338600	-1.127988221193561
chr14	42337700	42338700	-1.1220692187806185
chr14	42337800	42338800	-0.5460090795524198
chr14	42337900	42338900	0.2982925048679466
chr14	42338000	42339000	0.5904310815459967
chr14	42338100	42339100	1.2636956881095869
chr14	42338200	42339200	1.360090676725826
chr14	42338300	42339300	1.045645296439047
chr14	42338400	42339400	0.8707767527381972
chr14	42338500	42339500	0.4592530883824216
chr14	42338600	42339600	0.7819021311200629
chr14	42338700	42339700	0.9163953834285076
chr14	42338800	42339800	0.5197458974948278
chr14	42338900	42339900	-0.8354807277758495
chr14	42339000	42340000	-1.8776439599345456
chr14	42339100	42340100	-2.146007054393564
chr14	42339200	42340200	-3.74391251578016
chr14	42339300	42340300	-3.7457261050630697
chr14	42339400	42340400	-3.991118645447868
chr14	42339500	42340500	-3.8805045128508593
chr14	42339600	42340600	-4.267145420064511
chr14	42339700	42340700	-4.194883302374344
chr14	42339800	42340800	-3.9913430849736735
chr14	42339900	42340900	-4.555537505599697
chr14	42340000	42341000	-4.709959138129539
chr14	42340100	42341100	-5.0291974950778044
chr14	42340200	42341200	-3.7174111355910857
chr14	42340300	42341300	-4.066427976145048
chr14	42340400	42341400	-3.7133393839915607
chr14	42340500	42341500	-3.526493818618924
chr14	42340600	42341600	-3.4116293216744547
chr14	42340700	42341700	-3.0809509776040778
chr14	42340800	42341800	-2.702859779282642
chr14	42340900	42341900	-1.932381475139784
chr14	42341000	42342000	-2.5133572466582117
chr14	42341100	42342100	-2.096082010818172
chr14	42341200	42342200	-2.4554202684527877
chr14	42341300	42342300	-2.7132643094319957
chr14	42341400	42342400	-2.870650062319116
chr14	42341500	42342500	-2.437163801099015
chr14	42341600	42342600	-2.6562340713180537
chr14	42341700	42342700	-3.0555053505161323
chr14	42341800	42342800	-3.4200993492603806
chr14	42341900	42342900	-3.4981467232442527
chr14	42342000	42343000	-2.953760439171314
chr14	42342100	42343100	-2.6143218885120576
chr14	42342200	42343200	-1.9650525238428131
chr14	42342300	42343300	-1.3609122832853873
chr14	42342400	42343400	-1.5039480957752822
chr14	42342500	42343500	-1.538042287842311
chr14	42342600	42343600	-1.1465699520484591
chr14	42342700	42343700	-1.3092766574777994
chr14	42342800	42343800	-1.9303160930971257
chr14	42342900	42343900	-2.0309860584883954
chr14	42343000	42344000	-1.6098018729574368
chr14	42343100	42344100	-1.904903107698762
chr14	42343200	42344200	-2.0488218372758533
chr14	42343300	42344300	-2.9201072482239048
chr14	42343400	42344400	-2.2175085292534247
chr14	42343500	42344500	-2.2565719009814287
chr14	42343600	42344600	-1.9338291179383853
chr14	42343700	42344700	-1.7100442135789744
chr14	42343800	42344800	-0.9376172185261809
chr14	42343900	42344900	-0.832367608584555
chr14	42344400	42345400	-0.3664812259289161
chr14	42344500	42345500	-0.7436737462767279
chr14	42344600	42345600	-1.0677301370522696
chr14	42344700	42345700	-1.2534078899734529
chr14	42344800	42345800	-1.591007155235156
chr14	42344900	42345900	-1.7158392324123215
chr14	42345000	42346000	-1.7567243903363199
chr14	42345100	42346100	-1.8767008807424004
chr14	42345200	42346200	-1.7657644081138777
chr14	42345300	42346300	-2.1679221804848763
chr14	42345400	42346400	-1.5524261052338042
chr14	42345500	42346500	-1.3968506163888963
chr14	42345600	42346600	-1.533598434509034
chr14	42345700	42346700	-1.6432332246578536
chr14	42345800	42346800	-1.3666633266743775
chr14	42345900	42346900	-0.9426861645974642
chr14	42346000	42347000	-0.6683650736209261
chr14	42346100	42347100	-0.3376265959500223
chr14	42346200	42347200	-0.3323739397343692
chr14	42346300	42347300	0.09930865327722453
chr14	42346800	42347800	0.6319000940098781
chr14	42346900	42347900	0.309553722402516
chr14	42347000	42348000	-0.46720659647001994
chr14	42347100	42348100	-0.5270875667742531
chr14	42347200	42348200	-0.14976768734406284
chr14	42347300	42348300	-0.2305116479824235
chr14	42347400	42348400	-0.7802972212858974
chr14	42347500	42348500	-0.4969614333200544
chr14	42347600	42348600	-0.8477916281369592
chr14	42347700	42348700	-1.0790230381161952
chr14	42347800	42348800	-1.0988980566133648
chr14	42347900	42348900	-0.13838739931748315
chr14	42348000	42349000	0.07914570945208224
chr14	42348100	42349100	-0.1771741244062528
chr14	42348200	42349200	-0.6947733618646004
chr14	42348300	42349300	-0.4854562728664811
chr14	42348400	42349400	-1.3594561860006973
chr14	42348500	42349500	-1.7309970550350626
chr14	42348600	42349600	-2.115478070975949
chr14	42348700	42349700	-1.3279829349241523
chr14	42348800	42349800	-1.5150967329631846
chr14	42348900	42349900	-2.118905070622026
chr14	42349000	42350000	-1.8883604548492616
chr14	42349100	42350100	-1.9376740176978853
chr14	42349200	42350200	-1.6377022247452264
chr14	42349300	42350300	-2.1421306187144324
chr14	42349400	42350400	-1.5957428573585777
chr14	42349500	42350500	-1.440721745836147
chr14	42349600	42350600	-0.7781422572628213
chr14	42349700	42350700	-0.691236318064577
chr14	42349800	42350800	0.1441381734897259
chr14	42349900	42350900	-0.2624516461802309
chr14	42350000	42351000	-0.29253058274737154
chr14	42351200	42352200	-0.9367190447847988
chr14	42351300	42352300	-1.7715500783514655
chr14	42351400	42352400	-1.8880623999805108
chr14	42351500	42352500	-1.428841789537222
chr14	42351600	42352600	-1.0487410338705434
chr14	42351700	42352700	-0.9450765826701162
chr14	42351800	42352800	-0.9037337057885606
chr14	42351900	42352900	-1.3985452132533185
chr14	42352000	42353000	-2.6039513800990015
chr14	42352100	42353100	-2.9712954948034325
chr14	42352200	42353200	-2.860093015643096
chr14	42352300	42353300	-1.9757332356516328
chr14	42352400	42353400	-1.5248320760703165
chr14	42352500	42353500	-1.6611930024082122
chr14	42352600	42353600	-2.6161599655814096
chr14	42352700	42353700	-2.4720041582609
chr14	42352800	42353800	-2.208249416197317
chr14	42352900	42353900	-2.029443647314114
chr14	42353000	42354000	-0.9063515316732327
chr14	42353100	42354100	-0.9143343240838774
chr14	42353200	42354200	-0.6193963530170589
chr14	42353300	42354300	-1.2028727524930014
chr14	42353400	42354400	-0.960784340029946
chr14	42353500	42354500	-0.7331942841450896
chr14	42353600	42354600	0.022972038729945448
chr14	42353700	42354700	0.1171029600969772
chr14	42353800	42354800	-0.5971991605338324
chr14	42353900	42354900	-0.3755564917220607
chr14	42354000	42355000	-0.5486245235632284
chr14	42354100	42355100	-0.6989013799746834
chr14	42354200	42355200	-1.2963124189793744
chr14	42354300	42355300	-0.9301758060766196
chr14	42354400	42355400	-0.8402621784297506
chr14	42354500	42355500	-1.2608508961478029
chr14	42354600	42355600	-1.1816646080608797
chr14	42354700	42355700	-1.4932120056589833
chr14	42354800	42355800	-1.49326522328725
chr14	42354900	42355900	-2.6174909465816745
chr14	42355000	42356000	-2.5393229272713858
chr14	42355100	42356100	-1.9016401162417795
chr14	42355200	42356200	-1.3166578881787536
chr14	42355300	42356300	-1.290720976240053
chr14	42355400	42356400	-1.6640948833802651
chr14	42355900	42356900	-1.302483361329542
chr14	42356000	42357000	-0.9953416653249412
chr14	42356100	42357100	-1.5902494888858385
chr14	42356200	42357200	-1.9396186777899755
chr14	42356300	42357300	-1.9015957545880096
chr14	42356400	42357400	-2.3015706400980847
chr14	42356500	42357500	-2.29846598728133
chr14	42356600	42357600	-2.3972875619804093
chr14	42356700	42357700	-1.960983129059816
chr14	42356800	42357800	-1.5583414771688968
chr14	42356900	42357900	-1.0355234271813358
chr14	42357000	42358000	-1.6456509942181594
chr14	42357100	42358100	-1.1818384130348392
chr14	42357200	42358200	-1.1382433974800967
chr14	42357300	42358300	-1.6591849782936117
chr14	42357400	42358400	-1.0122914434622603
chr14	42357500	42358500	-1.4518616678128913
chr14	42357600	42358600	-1.9979590254077613
chr14	42357700	42358700	-2.0340810914821508
chr14	42357800	42358800	-2.344584519818395
chr14	42357900	42358900	-1.7999698927285752
chr14	42358000	42359000	-2.098876630960225
chr14	42358100	42359100	-2.708503894909445
chr14	42358200	42359200	-3.0495510869558005
chr14	42358300	42359300	-3.0069928391609264
chr14	42358400	42359400	-3.949645942860267
chr14	42358500	42359500	-4.0250688939552335
chr14	42358600	42359600	-3.2372153910452
chr14	42358700	42359700	-3.1523454883913264
chr14	42358800	42359800	-2.826202632466821
chr14	42358900	42359900	-3.3640209213895447
chr14	42359000	42360000	-2.9078331645668696
chr14	42359100	42360100	-2.3746602910422974
chr14	42359200	42360200	-1.85778309041358
chr14	42359300	42360300	-1.8022981182914537
chr14	42359400	42360400	-1.2490534183266275
chr14	42359500	42360500	-0.2294398952327805
chr14	42359600	42360600	-0.9001760210484322
chr14	42359700	42360700	-0.7056252729456215
chr14	42359800	42360800	-0.4911849682303332
chr14	42359900	42360900	-0.21827950574486787
chr14	42360000	42361000	0.3060936951424408
chr14	42360100	42361100	0.04019970227195928
chr14	42360200	42361200	0.11418012421088924
chr14	42360300	42361300	-0.18315977488520674
chr14	42360400	42361400	-0.3778134609060593
chr14	42360500	42361500	-1.1024670055296997
chr14	42360600	42361600	-0.7192293236166625
chr14	42360700	42361700	-0.656998954490993
chr14	42360800	42361800	-1.3306304027158415
chr14	42360900	42361900	-1.4461661619033996
chr14	42361000	42362000	-2.6001180564227573
chr14	42361100	42362100	-2.4124634851969544
chr14	42361200	42362200	-2.8749994101470984
chr14	42361300	42362300	-2.698889422656489
chr14	42361400	42362400	-2.886229017065728
chr14	42361500	42362500	-2.634583538584421
chr14	42361600	42362600	-2.4678954025738054
chr14	42361700	42362700	-2.494534212116758
chr14	42361800	42362800	-2.3412979694793763
chr14	42361900	42362900	-1.916210307761068
chr14	42362000	42363000	-1.1136868384795888
chr14	42362100	42363100	-1.2177617900319608
chr14	42362200	42363200	-0.9360610582168436
chr14	42362300	42363300	-0.7729133580595592
chr14	42362400	42363400	0.06937662810853251
chr14	42362500	42363500	0.4311932681967845
chr14	42362600	42363600	-0.1923943436318412
chr14	42362700	42363700	-0.8185647720159039
chr14	42362800	42363800	-0.4054394158105751
chr14	42362900	42363900	-1.3301633922759764
chr14	42363000	42364000	-1.3517776486199538
chr14	42363100	42364100	-2.0139118760902432
chr14	42363200	42364200	-1.7795204788842856
chr14	42363300	42364300	-2.120681813324353
chr14	42363400	42364400	-3.2142769293628297
chr14	42363500	42364500	-3.642381275395538
chr14	42363600	42364600	-3.824449515123765
chr14	42363700	42364700	-3.274556436794263
chr14	42363800	42364800	-3.3600994219854776
chr14	42363900	42364900	-2.425410700794864
chr14	42364000	42365000	-2.4264890626224593
chr14	42364100	42365100	-1.9008554533723367
chr14	42364200	42365200	-2.3131649207800247
chr14	42364300	42365300	-2.2249020744325483
chr14	42364400	42365400	-1.6607904002480902
chr14	42364500	42365500	-1.8190082658003388
chr14	42364600	42365600	-1.918905503706831
chr14	42364700	42365700	-2.2595782596907807
chr14	42364800	42365800	-2.2252871981877536
chr14	42364900	42365900	-2.2655483755165924
chr14	42365000	42366000	-2.1293652170384005
chr14	42365100	42366100	-2.4011546887727038
chr14	42365200	42366200	-2.395871282629204
chr14	42365700	42366700	-2.9170107133394123
chr14	42365800	42366800	-3.461926373740384
chr14	42365900	42366900	-4.129066587984451
chr14	42366000	42367000	-4.605108111823178
chr14	42366100	42367100	-4.7551079642137575
chr14	42366200	42367200	-5.582977751175911
chr14	42366300	42367300	-6.679717913755788
chr14	42366400	42367400	-6.786975373181468
chr14	42366500	42367500	-6.001042813273983
chr14	42366600	42367600	-6.279693416823728
chr14	42366700	42367700	-5.768257889796362
chr14	42366800	42367800	-4.873403903007693
chr14	42366900	42367900	-4.7944640738828985
chr14	42367000	42368000	-5.036289367931314
chr14	42367100	42368100	-4.4817545627885975
chr14	42367200	42368200	-3.2403180886625127
chr14	42367300	42368300	-1.4963617998338687
chr14	42367400	42368400	-1.4627965059048036
chr14	42367500	42368500	-1.674856568614054
chr14	42367600	42368600	-1.7595779766671935
chr14	42367700	42368700	-2.176374290243135
chr14	42367800	42368800	-2.4784357877121157
chr14	42367900	42368900	-2.722568014988022
chr14	42368000	42369000	-2.4868942582516587
chr14	42368100	42369100	-2.6773535588485498
chr14	42368200	42369200	-3.2034516251509957
chr14	42368300	42369300	-3.6749162053417455
chr14	42368400	42369400	-3.7261074564825427
chr14	42368500	42369500	-4.070803927953602
chr14	42368600	42369600	-4.11216516126122
chr14	42368700	42369700	-3.3525906177057343
chr14	42368800	42369800	-3.4526596020349514
chr14	42368900	42369900	-2.649148010512825
chr14	42369000	42370000	-2.0564635034517034
chr14	42369100	42370100	-1.7740323765378792
chr14	42369200	42370200	-1.032801493400162
chr14	42369300	42370300	-1.4990808922491168
chr14	42369400	42370400	-1.7960281121590291
chr14	42369500	42370500	-1.792554991781839
chr14	42369600	42370600	-1.9781551913273296
chr14	42369700	42370700	-2.7186805783392822
chr14	42369800	42370800	-2.923463387964792
chr14	42369900	42370900	-3.9111796645015584
chr14	42370000	42371000	-4.735427457815484
chr14	42370100	42371100	-4.6390887219469725
chr14	42370200	42371200	-5.3329811589509175
chr14	42370300	42371300	-4.683629008595561
chr14	42370400	42371400	-4.164715780993617
chr14	42370500	42371500	-3.5791362798529684
chr14	42370600	42371600	-3.993897058987161
chr14	42370700	42371700	-3.8979947522182457
chr14	42370800	42371800	-3.4156997349089053
chr14	42370900	42371900	-2.550283104108706
chr14	42371000	42372000	-2.00161980586442
chr14	42371100	42372100	-2.5240655312051192
chr14	42371200	42372200	-1.6623644923314207
chr14	42371300	42372300	-1.5017893773576303
chr14	42371400	42372400	-1.3380352898133765
chr14	42371500	42372500	-1.4479465009537902
chr14	42371600	42372600	-0.9757693358898464
chr14	42371700	42372700	-0.657437197374352
chr14	42371800	42372800	-1.1529260239644208
chr14	42371900	42372900	-0.7554463520725458
chr14	42372000	42373000	-0.8855730327522754
chr14	42372100	42373100	-1.3760542372747488
chr14	42372200	42373200	-1.6134821354385736
chr14	42372300	42373300	-1.6332225348662557
chr14	42372400	42373400	-1.2029772730258896
chr14	42372500	42373500	-0.9449438716785828
chr14	42372600	42373600	-1.6098372852553748
chr14	42372700	42373700	-2.002891138173832
chr14	42372800	42373800	-1.2657220178609745
chr14	42372900	42373900	-1.5857314503912887
chr14	42373000	42374000	-1.4871152771102745
chr14	42373100	42374100	-1.3569899944999395
chr14	42373200	42374200	-1.0782202443857651
chr14	42373300	42374300	-1.3867998900823393
chr14	42373400	42374400	-1.7202921479096307
chr14	42373500	42374500	-2.23558886256025
chr14	42373600	42374600	-1.1859671028994143
chr14	42373700	42374700	-0.7007613049652968
chr14	42373800	42374800	-1.1601125301972692
chr14	42373900	42374900	-1.7898279466814009
chr14	42374000	42375000	-1.718106649186559
chr14	42374100	42375100	-0.9433350278111974
chr14	42374200	42375200	-1.4036403115171552
chr14	42374300	42375300	-1.7057424277651625
chr14	42374400	42375400	-1.5687140951609857
chr14	42374500	42375500	-1.2567004271431454
chr14	42374600	42375600	-1.2859466517947566
chr14	42374700	42375700	-1.3735244611021706
chr14	42374800	42375800	-1.5053655232023968
chr14	42374900	42375900	-0.8586429823909876
chr14	42375000	42376000	-0.6460592115048839
chr14	42375100	42376100	-1.0784841705318542
chr14	42375200	42376200	-1.2821264992966586
chr14	42375300	42376300	-0.687258623391099
chr14	42375400	42376400	-1.2861389160603571
chr14	42375500	42376500	-1.1896899444236204
chr14	42375600	42376600	-1.1775032427698309
chr14	42375700	42376700	-1.3990282919524506
chr14	42375800	42376800	-1.0355795984667229
chr14	42375900	42376900	-1.4889413388239838
chr14	42376000	42377000	-1.9679454530229437
chr14	42376100	42377100	-1.3075541139937974
chr14	42376200	42377200	-0.9255506070967876
chr14	42376300	42377300	-0.7319163377653383
chr14	42376400	42377400	-0.4588237952137218
chr14	42376500	42377500	-0.6517151330694448
chr14	42376600	42377600	-1.2430942550412574
chr14	42376700	42377700	-1.6159545806581517
chr14	42376800	42377800	-1.9693549953968568
chr14	42376900	42377900	-1.7103863365747405
chr14	42377000	42378000	-1.1897469445341595
chr14	42377100	42378100	-1.2551775207713445
chr14	42377200	42378200	-1.1974727002727572
chr14	42377300	42378300	-1.4777602251472446
chr14	42377400	42378400	-1.4944724893663994
chr14	42377500	42378500	-1.375289393950451
chr14	42377600	42378600	-0.81005051854274
chr14	42378700	42379700	0.4084882628684369
chr14	42378800	42379800	-0.09272623213054426
chr14	42378900	42379900	-0.6553149434464464
chr14	42379000	42380000	-0.7996080550795259
chr14	42379100	42380100	-0.7395977930095585
chr14	42379200	42380200	-1.0067874529725742
chr14	42379300	42380300	-1.1481932840667908
chr14	42379400	42380400	-1.0097072777157077
chr14	42379500	42380500	-0.8861856050503784
chr14	42379600	42380600	-1.950628950330336
chr14	42379700	42380700	-2.0694165462222185
chr14	42379800	42380800	-1.5413025180550255
chr14	42379900	42380900	-1.0213482188372427
chr14	42380000	42381000	-1.8415199324302267
chr14	42380100	42381100	-2.5051972312139674
chr14	42380200	42381200	-2.6776016312682778
chr14	42380300	42381300	-2.2051798136714824
chr14	42380400	42381400	-2.007442217902881
chr14	42380500	42381500	-1.7403234067822786
chr14	42380600	42381600	-1.0304413835898074
chr14	42380700	42381700	-1.718075751152808
chr14	42380800	42381800	-1.936430259039721
chr14	42380900	42381900	-1.9002133857357248
chr14	42381000	42382000	-0.832063923046312
chr14	42381100	42382100	-0.8053566851714259
chr14	42381200	42382200	-0.8846991569585198
chr14	42381300	42382300	-1.476947410978941
chr14	42381400	42382400	-1.9365118021340235
chr14	42381500	42382500	-2.5974793275536943
chr14	42381600	42382600	-2.505319189770052
chr14	42381700	42382700	-2.2565204749545877
chr14	42381800	42382800	-2.592938995526876
chr14	42381900	42382900	-2.554199943892352
chr14	42382000	42383000	-2.4667604357889745
chr14	42382100	42383100	-1.2152292755785716
chr14	42382200	42383200	-0.6120634843773044
chr14	42382300	42383300	-0.5665814471827191
chr14	42382400	42383400	-0.7489564560712174
chr14	42382500	42383500	-0.34951187640214243
chr14	42382600	42383600	-0.38601437282526496
chr14	42382700	42383700	-0.04101727597280904
chr14	42382800	42383800	-0.4189939596771165
chr14	42382900	42383900	-0.43003541258831546
chr14	42383000	42384000	-1.1385330322697056
chr14	42383100	42384100	-1.575371845379744
chr14	42383200	42384200	-1.6205111910321095
chr14	42383300	42384300	-1.5070352446301838
chr14	42383400	42384400	-0.5688910816693367
chr14	42383500	42384500	-0.20580517903054188
chr14	42383600	42384600	-0.16592177527765933
chr14	42383700	42384700	-0.3089232175711293
chr14	42383800	42384800	0.7150070400245349
chr14	42383900	42384900	0.5592401500535709
chr14	42384000	42385000	1.3613904429134986
chr14	42384100	42385100	1.1810709910873898
chr14	42384200	42385200	1.137317938404932
chr14	42384300	42385300	0.012408637511041043
chr14	42384400	42385400	-1.025044201091677
chr14	42384500	42385500	-1.7008833758955362
chr14	42384600	42385600	-1.7995597159493264
chr14	42384700	42385700	-2.062577299458419
chr14	42384800	42385800	-1.957288509827108
chr14	42384900	42385900	-1.8172054881596151
chr14	42385000	42386000	-2.212973703715296
chr14	42385100	42386100	-2.740425976645697
chr14	42385200	42386200	-2.5871833725126603
chr14	42385300	42386300	-2.1393136708932863
chr14	42385400	42386400	-2.139374919530817
chr14	42385500	42386500	-1.9226303684975008
chr14	42385600	42386600	-2.1551159997339018
chr14	42385700	42386700	-1.7476815057262456
chr14	42385800	42386800	-1.6462713418001855
chr14	42385900	42386900	-2.1360162751271616
chr14	42386000	42387000	-2.0748083039096583
chr14	42386100	42387100	-1.757391836974222
chr14	42386200	42387200	-2.099958948177557
chr14	42386300	42387300	-2.0270529258971406
chr14	42386400	42387400	-1.9276583109726242
chr14	42386500	42387500	-2.0987356517309848
chr14	42386600	42387600	-1.6170017304835431
chr14	42386700	42387700	-1.9404426959799368
chr14	42386800	42387800	-1.6870071075874542
chr14	42386900	42387900	-1.241660305100208
chr14	42387000	42388000	-0.41686833483676816
chr14	42387100	42388100	-0.2862284795934219
chr14	42387200	42388200	-0.796044768137092
chr14	42387300	42388300	-0.5173539007045864
chr14	42387400	42388400	-0.6662874735174388
chr14	42387500	42388500	-0.20063502223871765
chr14	42387600	42388600	-0.1888873411942309
chr14	42387700	42388700	0.06653689831930205
chr14	42387800	42388800	-0.3661264411192531
chr14	42387900	42388900	-0.5156975383136103
chr14	42388000	42389000	-1.2000084742504011
chr14	42388100	42389100	-1.536375740075348
chr14	42388200	42389200	-0.9164205658530308
chr14	42388300	42389300	-1.0330794335156863
chr14	42388400	42389400	-0.5665581070996121
chr14	42388500	42389500	-0.39114614327262814
chr14	42388600	42389600	0.4225851651067856
chr14	42388700	42389700	0.3014000193361405
chr14	42388800	42389800	0.33138498358711604
chr14	42388900	42389900	0.2756756440392637
chr14	42389000	42390000	0.12411380326562828
chr14	42389100	42390100	0.5549376455259669
chr14	42389200	42390200	0.5037977294233799
chr14	42389300	42390300	0.5526298012889449
chr14	42389400	42390400	0.1662425231067326
chr14	42389500	42390500	0.020127942993690383
chr14	42389600	42390600	-0.9130509521610218
chr14	42389700	42390700	-0.8924337293527533
chr14	42389800	42390800	-1.3437414135016394
chr14	42389900	42390900	-1.2526507310718191
chr14	42390000	42391000	-1.564827869890353
chr14	42390100	42391100	-1.8418854572881271
chr14	42390200	42391200	-1.9787350835264343
chr14	42390300	42391300	-1.842886802357699
chr14	42390400	42391400	-1.4952802510857417
chr14	42390500	42391500	-1.8522332741149985
chr14	42390600	42391600	-1.4664325357416428
chr14	42390700	42391700	-1.8299304744366984
chr14	42390800	42391800	-1.807134298422608
chr14	42390900	42391900	-2.1077868726325946
chr14	42391000	42392000	-2.007997183706875
chr14	42391100	42392100	-2.3477131567682608
chr14	42391200	42392200	-2.1713090565877367
chr14	42391300	42392300	-2.716638505715841
chr14	42391400	42392400	-2.8558624215893778
chr14	42391500	42392500	-2.6294305670138267
chr14	42391600	42392600	-3.134835642481397
chr14	42391700	42392700	-2.8661765090065354
chr14	42391800	42392800	-2.004499132453868
chr14	42391900	42392900	-2.2408478076078437
chr14	42392000	42393000	-2.1699149163606726
chr14	42392100	42393100	-1.89020352991276
chr14	42393800	42394800	-1.0535905919218167
chr14	42393900	42394900	-1.5835414314259868
chr14	42394000	42395000	-1.848302521727472
chr14	42394100	42395100	-2.4018349925135936
chr14	42394200	42395200	-3.111870215853247
chr14	42394300	42395300	-3.33631541280678
chr14	42394400	42395400	-3.419982337903372
chr14	42394500	42395500	-3.3799035290357615
chr14	42394600	42395600	-4.251334256433351
chr14	42394700	42395700	-5.117502968998809
chr14	42394800	42395800	-4.547668514697993
chr14	42394900	42395900	-4.0553086449024525
chr14	42395000	42396000	-3.4742609361525054
chr14	42395100	42396100	-3.497529002026184
chr14	42395200	42396200	-2.7317724332580973
chr14	42395300	42396300	-2.273625474663007
chr14	42395400	42396400	-2.38329521560058
chr14	42395500	42396500	-2.346831602512271
chr14	42395600	42396600	-2.1919369152031543
chr14	42395700	42396700	-2.0880314063043683
chr14	42395800	42396800	-1.3031538219778496
chr14	42395900	42396900	-1.1558036380163847
chr14	42396000	42397000	-1.4248029844449692
chr14	42396100	42397100	-1.0713118569718594
chr14	42396200	42397200	-1.5575323374109966
chr14	42396300	42397300	-1.5261229061863468
chr14	42396400	42397400	-1.7291477288974473
chr14	42396500	42397500	-1.7449634407135364
chr14	42396600	42397600	-1.5210596806489896
chr14	42396700	42397700	-1.2832420922725547
chr14	42396800	42397800	-2.0273941191791542
chr14	42396900	42397900	-2.4293409019469343
chr14	42397000	42398000	-2.8244195161420733
chr14	42397100	42398100	-3.0688347438174817
chr14	42397200	42398200	-2.9228165472546435
chr14	42397300	42398300	-3.725188449094291
chr14	42397400	42398400	-3.9480991045908542
chr14	42397500	42398500	-3.4521941981278976
chr14	42397600	42398600	-3.1519334235529937
chr14	42397700	42398700	-3.0867678167408874
chr14	42397800	42398800	-3.3097650429266454
chr14	42397900	42398900	-3.047884119454196
chr14	42398000	42399000	-2.945763931122533
chr14	42398100	42399100	-3.419619922567377
chr14	42398200	42399200	-2.9628340173349126
chr14	42398300	42399300	-2.5318899117141402
chr14	42398400	42399400	-2.6186820374856086
chr14	42398500	42399500	-3.1264960933659136
chr14	42398600	42399600	-2.9254951948070738
chr14	42398700	42399700	-2.961028989269697
chr14	42398800	42399800	-3.0207685262811426
chr14	42398900	42399900	-3.105061411172765
chr14	42399000	42400000	-2.512716463378752
chr14	42399100	42400100	-1.8611733495194325
chr14	42399200	42400200	-2.624128168668624
chr14	42399300	42400300	-2.1343731356268063
chr14	42399400	42400400	-1.55124762509131
chr14	42399500	42400500	-0.9796346301224028
chr14	42399600	42400600	-1.3801238961204887
chr14	42399700	42400700	-1.2204319307269451
chr14	42399800	42400800	-1.1540360707546975
chr14	42399900	42400900	-1.0494652580976267
chr14	42400000	42401000	-1.048492880826078
chr14	42400100	42401100	-1.3112378510808451
chr14	42400200	42401200	-0.15963860526240836
chr14	42400300	42401300	-0.6146552355732169
chr14	42400400	42401400	-0.9390136043402482
chr14	42400500	42401500	-1.1334503819906212
chr14	42400600	42401600	-1.1690029041552858
chr14	42400700	42401700	-1.219701421264528
chr14	42400800	42401800	-0.9430933150009916
chr14	42400900	42401900	-1.3297529245332276
chr14	42401000	42402000	-1.521509992164121
chr14	42401100	42402100	-1.1970599840810707
chr14	42401200	42402200	-2.212536928064286
chr14	42402100	42403100	-0.8936687455925919
chr14	42402200	42403200	-1.0417187725346255
chr14	42402300	42403300	-1.858161904704527
chr14	42402400	42403400	-1.6296728796388398
chr14	42402500	42403500	-1.815880591020517
chr14	42402600	42403600	-1.8745323802342773
chr14	42402700	42403700	-2.4783148480910056
chr14	42402800	42403800	-2.387038751839909
chr14	42402900	42403900	-2.728554244692663
chr14	42403000	42404000	-2.286599143294319
chr14	42403100	42404100	-2.265637363056317
chr14	42403200	42404200	-2.350210313863571
chr14	42403300	42404300	-1.7442547731661826
chr14	42403400	42404400	-2.6140594191754882
chr14	42403500	42404500	-2.3381801429172326
chr14	42403600	42404600	-2.4929470608165256
chr14	42403700	42404700	-1.3654344321211769
chr14	42403800	42404800	-2.043639923473714
chr14	42403900	42404900	-2.280541303410548
chr14	42404000	42405000	-2.3701972652200367
chr14	42404100	42405100	-2.4337952780351166
chr14	42404200	42405200	-3.3719859762233595
chr14	42404300	42405300	-3.9895810311243816
chr14	42404400	42405400	-3.9258204391027496
chr14	42404500	42405500	-4.3636589402643216
chr14	42404600	42405600	-4.775991594796881
chr14	42404700	42405700	-5.604226262414299
chr14	42404800	42405800	-5.4116723913152684
chr14	42404900	42405900	-6.137695957310271
chr14	42405000	42406000	-6.516415451609842
chr14	42405100	42406100	-6.495495520813923
chr14	42405200	42406200	-6.215106222725017
chr14	42405300	42406300	-5.744137244578616
chr14	42405400	42406400	-5.485547734970508
chr14	42405500	42406500	-5.0896663442892525
chr14	42405600	42406600	-4.549165725760451
chr14	42405700	42406700	-4.232966420402572
chr14	42405800	42406800	-3.794937263287048
chr14	42405900	42406900	-2.8378527991864977
chr14	42406000	42407000	-1.7736758355843296
chr14	42406100	42407100	-1.220134729227239
chr14	42406200	42407200	-0.22292130751075867
chr14	42406300	42407300	0.3098060813662133
chr14	42406400	42407400	0.3314284521983356
chr14	42406500	42407500	0.4097322600131085
chr14	42406600	42407600	0.6892846320432068
chr14	42406700	42407700	0.6179832618644608
chr14	42406800	42407800	0.27717641946669275
chr14	42406900	42407900	-0.06130921528037004
chr14	42407000	42408000	-0.23137126270947872
chr14	42407100	42408100	-0.4703733102012968
chr14	42407200	42408200	-0.7573035102315464
chr14	42407300	42408300	-1.2306848067136134
chr14	42407400	42408400	-0.8757803423323115
chr14	42407500	42408500	-1.4381924223358418
chr14	42407600	42408600	-1.55248615257421
chr14	42407700	42408700	-1.2424929735239971
chr14	42407800	42408800	-1.1537394390647433
chr14	42407900	42408900	-0.8098802004764165
chr14	42408000	42409000	-0.8408752827283537
chr14	42408100	42409100	-1.1422043835097848
chr14	42408200	42409200	-0.873796605277947
chr14	42408300	42409300	-0.6060187233182053
chr14	42408400	42409400	-1.0370476080512947
chr14	42408500	42409500	-0.2125860724923221
chr14	42408600	42409600	-0.4324427157179717
chr14	42408700	42409700	-1.1348046237154523
chr14	42408800	42409800	-0.8587459900081821
chr14	42408900	42409900	-1.0456615896189474
chr14	42409000	42410000	-1.1578166416092597
chr14	42409100	42410100	-1.2152077308400977
chr14	42409200	42410200	-1.2366801475143578
chr14	42409300	42410300	-1.2202390991105263
chr14	42409400	42410400	-0.849935497703564
chr14	42409500	42410500	-1.359677156803584
chr14	42410000	42411000	-1.5916021595729541
chr14	42410100	42411100	-0.8534427845332468
chr14	42410200	42411200	-0.6322578939628765
chr14	42410300	42411300	-0.7978456239925639
chr14	42410400	42411400	-0.9695889543349638
chr14	42410500	42411500	-1.332571712529414
chr14	42410600	42411600	-1.5030205509076802
chr14	42410700	42411700	-1.38442320518799
chr14	42410800	42411800	-1.6598612692976642
chr14	42410900	42411900	-2.428978238330496
chr14	42411000	42412000	-2.00706905066571
chr14	42411100	42412100	-2.7443927724127715
chr14	42411200	42412200	-3.222345963232609
chr14	42411300	42412300	-3.154332242862265
chr14	42411400	42412400	-3.4233883704089574
chr14	42411500	42412500	-3.2057191138806425
chr14	42411600	42412600	-3.592230501137057
chr14	42411700	42412700	-3.419555425576207
chr14	42411800	42412800	-3.0142705137789902
chr14	42411900	42412900	-2.3264380950361363
chr14	42412000	42413000	-2.627487338811318
chr14	42412100	42413100	-2.555105499224468
chr14	42412200	42413200	-2.2620951774845275
chr14	42412300	42413300	-2.128836573403306
chr14	42412400	42413400	-1.5442119762899942
chr14	42412500	42413500	-1.5093577784611305
chr14	42412600	42413600	-1.4250190905024298
chr14	42412700	42413700	-1.8965432874101649
chr14	42412800	42413800	-1.8759724583397919
chr14	42412900	42413900	-2.214117081976036
chr14	42413000	42414000	-2.3061249588349266
chr14	42413100	42414100	-1.8104511200795042
chr14	42413200	42414200	-1.8538512155447824
chr14	42413300	42414300	-1.5131590408710769
chr14	42413400	42414400	-1.6350305594157466
chr14	42413500	42414500	-1.8607607853958985
chr14	42413600	42414600	-1.9373014603583243
chr14	42413700	42414700	-1.7890586818949832
chr14	42413800	42414800	-1.9296194894242773
chr14	42413900	42414900	-1.8865182855545417
chr14	42414000	42415000	-1.5377324119983842
chr14	42414100	42415100	-2.1297773127004413
chr14	42414200	42415200	-2.132485017909674
chr14	42414300	42415300	-2.579242801239434
chr14	42414400	42415400	-2.8955729961568792
chr14	42414500	42415500	-2.6478279611760644
chr14	42414600	42415600	-2.0987784253597743
chr14	42414700	42415700	-1.8969272521623128
chr14	42414800	42415800	-1.9890035251909788
chr14	42414900	42415900	-2.0833057356515465
chr14	42415000	42416000	-2.351272846547465
chr14	42415100	42416100	-2.2742839349958395
chr14	42415200	42416200	-2.5553905650236763
chr14	42415300	42416300	-2.399493824886655
chr14	42415400	42416400	-2.4204893576154176
chr14	42415500	42416500	-2.3940577066852082
chr14	42415600	42416600	-2.4397100398886784
chr14	42415700	42416700	-2.7615615148805737
chr14	42415800	42416800	-3.0033198779114736
chr14	42415900	42416900	-3.092508090191772
chr14	42416000	42417000	-3.3689199442573465
chr14	42416100	42417100	-3.7253639352784735
chr14	42416200	42417200	-3.0558647928950493
chr14	42416300	42417300	-3.569702090413698
chr14	42416400	42417400	-2.7570498932004948
chr14	42416500	42417500	-2.8676212803321666
chr14	42416600	42417600	-2.7744340121177014
chr14	42416700	42417700	-2.4761023366889527
chr14	42416800	42417800	-2.0401411591118475
chr14	42416900	42417900	-1.2787003300330402
chr14	42417000	42418000	-1.0703139086578948
chr14	42417100	42418100	-0.4035411514047802
chr14	42417200	42418200	-0.7032074050285559
chr14	42417300	42418300	-0.3469170116203691
chr14	42417400	42418400	-0.8152053831679403
chr14	42417500	42418500	-0.16566274317747332
chr14	42417600	42418600	-0.4340730069364371
chr14	42417700	42418700	-0.3525378393196217
chr14	42417800	42418800	-0.21761158818641727
chr14	42417900	42418900	-1.2248966443092382
chr14	42418000	42419000	-1.0713357649013227
chr14	42418100	42419100	-1.361250006273884
chr14	42418200	42419200	-1.5604903819693992
chr14	42418300	42419300	-1.6095002816624042
chr14	42418400	42419400	-1.8639488487767424
chr14	42418500	42419500	-2.2218264217314583
chr14	42418600	42419600	-2.324808691867615
chr14	42418700	42419700	-2.3259350230923164
chr14	42418800	42419800	-2.3115627952118927
chr14	42418900	42419900	-1.5845873491302511
chr14	42419000	42420000	-2.6347313132656156
chr14	42419100	42420100	-2.251264855943872
chr14	42419200	42420200	-2.0816930505539064
chr14	42419300	42420300	-2.4333171691322475
chr14	42419400	42420400	-1.7555912103244915
chr14	42419500	42420500	-2.3830563952701334
chr14	42419600	42420600	-2.2883959066712687
chr14	42419700	42420700	-2.2517952762993643
chr14	42419800	42420800	-1.90326216270231
chr14	42419900	42420900	-2.645363482583976
chr14	42420000	42421000	-1.9568691122408501
chr14	42420100	42421100	-1.9964928785790648
chr14	42420200	42421200	-1.9112427877797569
chr14	42420300	42421300	-1.413041658650278
chr14	42420400	42421400	-1.0738751681860559
chr14	42420500	42421500	-0.25164329909723016
chr14	42420600	42421600	-0.4845254221596933
chr14	42420700	42421700	-0.2356996635937061
chr14	42420800	42421800	-1.0142706516249709
chr14	42420900	42421900	-0.4618863171840084
chr14	42421000	42422000	-0.8765144194178419
chr14	42421100	42422100	-0.8869015410916264
chr14	42421200	42422200	-1.3420668984606443
chr14	42421300	42422300	-1.5475656516524658
chr14	42421400	42422400	-2.0186068714830623
chr14	42421500	42422500	-2.630510900062601
chr14	42421600	42422600	-2.341295024548648
chr14	42421700	42422700	-2.6565265414831387
chr14	42421800	42422800	-2.192146234720015
chr14	42421900	42422900	-3.04974077276136
chr14	42422000	42423000	-2.1958649560997565
chr14	42422100	42423100	-1.8172968135497345
chr14	42422200	42423200	-0.9590264977883408
chr14	42422300	42423300	-0.7102783213417473
chr14	42422400	42423400	-0.6164163315445772
chr14	42422500	42423500	-0.4631402708345674
chr14	42422600	42423600	-0.6752375567893285
chr14	42422700	42423700	-0.6956115054495601
chr14	42422800	42423800	-0.6713638594662603
chr14	42422900	42423900	0.29053306125406336
chr14	42423000	42424000	0.11437169657462785
chr14	42423100	42424100	-0.3895384835740386
chr14	42423200	42424200	-0.8535610052606998
chr14	42423300	42424300	-1.2141162480816454
chr14	42423400	42424400	-1.9949669089769384
chr14	42423500	42424500	-1.875279565667201
chr14	42423600	42424600	-2.2070549998161098
chr14	42423700	42424700	-2.0536663198905547
chr14	42423800	42424800	-2.384894130256355
chr14	42423900	42424900	-2.810721722388219
chr14	42424000	42425000	-3.579681765304232
chr14	42424100	42425100	-3.951969568487373
chr14	42424200	42425200	-4.4170863840495995
chr14	42424300	42425300	-3.855022932823855
chr14	42424400	42425400	-3.8181588695774735
chr14	42424500	42425500	-3.7128823115031513
chr14	42424600	42425600	-3.4483114996157496
chr14	42424700	42425700	-4.0022094963894626
chr14	42424800	42425800	-4.088284967170649
chr14	42424900	42425900	-3.582373204469763
chr14	42425000	42426000	-2.7687289305860783
chr14	42425100	42426100	-2.639753135764104
chr14	42425200	42426200	-2.2538148414970762
chr14	42425300	42426300	-2.7731358069098637
chr14	42425400	42426400	-2.494487650616555
chr14	42426900	42427900	-4.54705554362197
chr14	42427000	42428000	-4.970596294843696
chr14	42427100	42428100	-4.883063283350461
chr14	42427200	42428200	-5.5503015095589765
chr14	42427300	42428300	-5.825833676527583
chr14	42427400	42428400	-6.233876400801085
chr14	42427500	42428500	-6.010595200330718
chr14	42427600	42428600	-6.279395774861616
chr14	42427700	42428700	-6.348675014581226
chr14	42427800	42428800	-5.9484060025583
chr14	42427900	42428900	-5.416923016509958
chr14	42428000	42429000	-4.732729471146709
chr14	42428100	42429100	-4.724488908744541
chr14	42428200	42429200	-3.8798492641459763
chr14	42428300	42429300	-3.1340261256629667
chr14	42428400	42429400	-2.9499739356368178
chr14	42428500	42429500	-4.6618836034896916
chr14	42428600	42429600	-5.064693929112145
chr14	42428700	42429700	-4.760107877374015
chr14	42428800	42429800	-4.653316810681463
chr14	42428900	42429900	-5.0643065472898785
chr14	42429000	42430000	-5.927728350307754
chr14	42429100	42430100	-5.119674269448224
chr14	42429200	42430200	-4.165817648436251
chr14	42429300	42430300	-4.438825130745487
chr14	42429400	42430400	-3.6991561890429088
chr14	42429500	42430500	-2.617195654342356
chr14	42429600	42430600	-2.0358666290101883
chr14	42429700	42430700	-1.801025870096088
chr14	42429800	42430800	-1.993281902012888
chr14	42430900	42431900	-2.1683755359657195
chr14	42431000	42432000	-3.5508587449011735
chr14	42431100	42432100	-3.967646925560543
chr14	42431200	42432200	-3.0498798661569464
chr14	42431300	42432300	-4.257544056486662
chr14	42431400	42432400	-4.733991693002503
chr14	42435800	42436800	-1.6487950373777316
chr14	42435900	42436900	-1.8987865791904768
chr14	42436000	42437000	-1.7788377127060047
chr14	42436100	42437100	-1.6157494688174143
chr14	42436200	42437200	-2.1173160686912067
chr14	42436300	42437300	-1.99111028579114
chr14	42436400	42437400	-1.354703399702645
chr14	42436500	42437500	-1.3987351890974289
chr14	42436600	42437600	-1.8173050634859724
chr14	42436700	42437700	-1.827124872870489
chr14	42436800	42437800	-1.4988293215699218
chr14	42436900	42437900	-1.5899362361777265
chr14	42437000	42438000	-1.6301644150572296
chr14	42437100	42438100	-1.211155718306663
chr14	42437200	42438200	-0.6528368544573203
chr14	42437300	42438300	-0.810891642739629
chr14	42437400	42438400	-1.1390089798702536
chr14	42437500	42438500	-0.648223376655626
chr14	42437600	42438600	-0.2511049606506313
chr14	42437700	42438700	-0.030083936270829663
chr14	42437800	42438800	-0.07155536726843985
chr14	42437900	42438900	0.015966853581749343
chr14	42438000	42439000	-0.44744239538404423
chr14	42438100	42439100	-1.3881271351294349
chr14	42438200	42439200	-1.760323210150859
chr14	42438300	42439300	-1.7499733668847972
chr14	42438400	42439400	-1.8803287090396417
chr14	42438500	42439500	-2.3734766065197106
chr14	42438600	42439600	-2.1865585762339426
chr14	42438700	42439700	-1.7533677723218046
chr14	42438800	42439800	-1.8600763396559643
chr14	42438900	42439900	-1.6342659710328329
chr14	42439000	42440000	-1.2950592900560172
chr14	42440000	42441000	-1.1110690416240696
chr14	42440100	42441100	-1.2341973604455112
chr14	42440200	42441200	-1.3495593002496002
chr14	42440300	42441300	-1.6753374268248131
chr14	42440400	42441400	-1.5857177106839342
chr14	42440500	42441500	-1.6917096417969122
chr14	42440600	42441600	-1.502358938097898
chr14	42440700	42441700	-1.6451423237259366
chr14	42440800	42441800	-1.4987473546742525
chr14	42440900	42441900	-1.0434964824450863
chr14	42441000	42442000	-1.31373848989071
chr14	42441100	42442100	-1.7196531547891012
chr14	42441200	42442200	-1.3809111425451626
chr14	42441300	42442300	-1.4531962135972745
chr14	42441400	42442400	-1.5724236631857929
chr14	42441500	42442500	-1.4079793575069797
chr14	42441600	42442600	-1.950355598071799
chr14	42441700	42442700	-1.4757974139719114
chr14	42441800	42442800	-1.801589826008104
chr14	42441900	42442900	-2.3607387487007268
chr14	42442000	42443000	-1.6405014370943476
chr14	42442100	42443100	-0.97413905757937
chr14	42442200	42443200	-1.3693591199682766
chr14	42442300	42443300	-0.953753616577734
chr14	42442400	42443400	-1.260341026065073
chr14	42442500	42443500	-1.4996174321986735
chr14	42442600	42443600	-0.7167487765445295
chr14	42442700	42443700	-0.13894614218932755
chr14	42442800	42443800	-0.6581387976617673
chr14	42442900	42443900	-0.6723591086189299
chr14	42443000	42444000	-1.3127923591954223
chr14	42443100	42444100	-1.3125135525737708
chr14	42443200	42444200	-1.317713071097628
chr14	42443300	42444300	-1.7390952715746562
chr14	42443400	42444400	-1.5918830250408191
chr14	42443500	42444500	-1.6352925544148418
chr14	42443600	42444600	-1.5379852092298598
chr14	42443700	42444700	-1.7265012707765859
chr14	42443800	42444800	-1.003349942343506
chr14	42444900	42445900	-2.1019518594098647
chr14	42445000	42446000	-1.2302294307334198
chr14	42445100	42446100	-1.1631723676580321
chr14	42445200	42446200	-1.187979523688332
chr14	42445300	42446300	-0.9080358332618468
chr14	42445400	42446400	-0.4628433073567121
chr14	42445500	42446500	-0.8053261188028012
chr14	42445600	42446600	-1.0497322292872444
chr14	42445700	42446700	-0.8058947489427554
chr14	42445800	42446800	-1.0932993597578
chr14	42445900	42446900	-2.3005250610701107
chr14	42446000	42447000	-2.149697320540887
chr14	42446100	42447100	-2.047996006974097
chr14	42446200	42447200	-2.8267049460284945
chr14	42446300	42447300	-3.0672013837914176
chr14	42446400	42447400	-3.665344240880847
chr14	42446500	42447500	-3.104262894953255
chr14	42446600	42447600	-2.649851937275556
chr14	42446700	42447700	-2.98933404390651
chr14	42446800	42447800	-3.0428945056814216
chr14	42446900	42447900	-1.3486568662756857
chr14	42447000	42448000	-1.3471263487609446
chr14	42447100	42448100	-1.5050143306537849
chr14	42447200	42448200	-0.8862848519300438
chr14	42447300	42448300	-2.184762251307257
chr14	42447400	42448400	-2.113359824011116
chr14	42447500	42448500	-2.8997119732950845
chr14	42447600	42448600	-3.185759957887748
chr14	42447700	42448700	-2.9866421553025817
chr14	42447800	42448800	-3.1115357908294494
chr14	42447900	42448900	-3.418783471313797
chr14	42448000	42449000	-3.507217251776719
chr14	42448100	42449100	-3.780009306274123
chr14	42448200	42449200	-4.206633194429093
chr14	42448300	42449300	-3.5616333988119258
chr14	42448400	42449400	-3.8859544046556462
chr14	42448500	42449500	-3.7963371450763135
chr14	42448600	42449600	-3.635256500786897
chr14	42448700	42449700	-3.779234630427621
chr14	42448800	42449800	-4.1703967530795625
chr14	42448900	42449900	-4.2646432111649695
chr14	42449000	42450000	-4.705858903155121
chr14	42449100	42450100	-4.240969485992506
chr14	42449200	42450200	-3.4933213749828056
chr14	42449300	42450300	-3.207363377374311
chr14	42449400	42450400	-2.6359592223492188
chr14	42449500	42450500	-2.162780262175316
chr14	42449600	42450600	-2.4782530753574656
chr14	42449700	42450700	-2.4261346745554926
chr14	42449800	42450800	-1.8649390623979851
chr14	42449900	42450900	-1.7293132320678444
chr14	42450000	42451000	-1.6832243018285118
chr14	42450100	42451100	-1.877543118728808
chr14	42450200	42451200	-1.7916262086497363
chr14	42450300	42451300	-1.0790385384934962
chr14	42450400	42451400	-1.4462966334333918
chr14	42450500	42451500	-1.4485748287124725
chr14	42450600	42451600	-0.5690101463956428
chr14	42450700	42451700	-1.0253558420591402
chr14	42450800	42451800	-0.7162910245028041
chr14	42450900	42451900	-0.6700253657115979
chr14	42451000	42452000	0.07964968248041947
chr14	42451100	42452100	0.5181664937036855
chr14	42451200	42452200	0.4412988500904573
chr14	42451300	42452300	0.4961147489624371
chr14	42451400	42452400	0.7482321109322355
chr14	42451500	42452500	0.9886998413999396
chr14	42451600	42452600	1.0290819607822606
chr14	42451700	42452700	1.1670434306805466
chr14	42451800	42452800	1.0010191337381364
chr14	42451900	42452900	0.20309598638052065
chr14	42452000	42453000	-0.4943220482817766
chr14	42452100	42453100	-0.6170066046444284
chr14	42452200	42453200	-1.0745305278849129
chr14	42452300	42453300	-0.7923389217702885
chr14	42452400	42453400	-0.6988308026558032
chr14	42452500	42453500	-0.8568468548162276
chr14	42452600	42453600	-1.3838061058694702
chr14	42452700	42453700	-1.5391235745230882
chr14	42452800	42453800	-1.4431407194374557
chr14	42452900	42453900	-0.8743313318479066
chr14	42453000	42454000	-0.5899343797533345
chr14	42453100	42454100	-0.6882353701614158
chr14	42453200	42454200	-0.9424775711201516
chr14	42453300	42454300	-1.020667599319717
chr14	42453400	42454400	-0.8530453430531453
chr14	42453500	42454500	-1.2204180656129613
chr14	42453600	42454600	-0.6857976590970432
chr14	42453700	42454700	-0.8922787819473008
chr14	42453800	42454800	-0.8148975011114883
chr14	42453900	42454900	-0.7790076059341751
chr14	42454000	42455000	-0.8098678627896045
chr14	42454100	42455100	-0.8322906423256407
chr14	42454200	42455200	-0.03485796762594021
chr14	42454300	42455300	-0.281803461410521
chr14	42454400	42455400	0.0994092451057829
chr14	42454500	42455500	0.5599760498763711
chr14	42454600	42455600	0.2447895495750483
chr14	42454700	42455700	0.4016626451235925
chr14	42454800	42455800	0.413862885218122
chr14	42454900	42455900	0.2209511485711897
chr14	42455000	42456000	0.7142657513722889
chr14	42455100	42456100	0.2630975775735409
chr14	42455200	42456200	-0.04256489240655053
chr14	42455300	42456300	-0.06429961486401799
chr14	42455400	42456400	-0.4049013615724772
chr14	42455500	42456500	-0.5881505816545324
chr14	42455600	42456600	-0.5177852106119873
chr14	42455700	42456700	-0.0006874318516467853
chr14	42455800	42456800	-0.2792064668893932
chr14	42455900	42456900	-0.4615106217945383
chr14	42456000	42457000	-1.2535625911468378
chr14	42456100	42457100	-0.8690622330763619
chr14	42456200	42457200	-0.6525451354452158
chr14	42456300	42457300	-1.2854751002159102
chr14	42456400	42457400	-1.275693366833492
chr14	42456500	42457500	-1.0586762295795733
chr14	42456600	42457600	-1.3912607350120434
chr14	42456700	42457700	-2.159221201222387
chr14	42456800	42457800	-1.9106042659267184
chr14	42456900	42457900	-1.5193811738090646
chr14	42457000	42458000	-1.0548942689247063
chr14	42457100	42458100	-1.2425397982504671
chr14	42457200	42458200	-1.4526877435668115
chr14	42457300	42458300	-0.5993431317412549
chr14	42457400	42458400	-1.0346759588754058
chr14	42458200	42459200	-0.5533460855937271
chr14	42458300	42459300	0.3950079500692685
chr14	42458400	42459400	0.2240096796961717
chr14	42458500	42459500	0.2224138430829874
chr14	42458600	42459600	0.48969495502191795
chr14	42458700	42459700	0.6077071943754124
chr14	42458800	42459800	0.8249557322359132
chr14	42458900	42459900	0.5930568222983355
chr14	42459000	42460000	0.43709381976247924
chr14	42459100	42460100	0.7124595928079247
chr14	42459200	42460200	0.8324390664052733
chr14	42459300	42460300	0.12250159102145408
chr14	42459400	42460400	-0.16651288568145206
chr14	42459500	42460500	-0.35205767947998845
chr14	42459600	42460600	-1.0288154878105489
chr14	42459700	42460700	-1.6463450536872533
chr14	42459800	42460800	-1.8672189108865327
chr14	42459900	42460900	-1.1441573934167109
chr14	42460000	42461000	-1.2879793008831242
chr14	42460100	42461100	-1.7378865355966044
chr14	42460200	42461200	-1.6002775567592065
chr14	42460300	42461300	-1.5046413126518845
chr14	42460400	42461400	-1.0502901781618978
chr14	42460500	42461500	-1.0465408582476383
chr14	42460600	42461600	-0.8907315164430946
chr14	42460700	42461700	-0.6408730145789846
chr14	42460800	42461800	-0.8216713583282129
chr14	42460900	42461900	-1.6008909082633829
chr14	42461000	42462000	-1.409692664204002
chr14	42461100	42462100	-0.9885230328309678
chr14	42461200	42462200	-0.6887409294754365
chr14	42461300	42462300	-0.9182127279946852
chr14	42461400	42462400	-1.0746803916763654
chr14	42461500	42462500	-1.3196219841734642
chr14	42461600	42462600	-1.3395338580274645
chr14	42461700	42462700	-1.1446433453503293
chr14	42461800	42462800	-1.0276625482708481
chr14	42461900	42462900	-0.8657620214297223
chr14	42462000	42463000	-0.5710746348701288
chr14	42462100	42463100	-0.6019010086302243
chr14	42462200	42463200	-1.3326679868929932
chr14	42462300	42463300	-1.213279550012951
chr14	42462900	42463900	-0.5918834502544117
chr14	42463000	42464000	-1.1674996135767464
chr14	42463100	42464100	-1.27076808154299
chr14	42463200	42464200	-1.9991619775723184
chr14	42463300	42464300	-2.091881226726456
chr14	42463400	42464400	-2.3199660380334657
chr14	42463500	42464500	-1.9165055133719788
chr14	42463600	42464600	-1.1920396359327594
chr14	42463700	42464700	-1.0611276055405676
chr14	42463800	42464800	-0.8891832681804831
chr14	42463900	42464900	-0.5914311439547494
chr14	42464000	42465000	-0.5217285794525933
chr14	42464100	42465100	-0.39583816765351376
chr14	42464200	42465200	0.0012329231853972858
chr14	42464300	42465300	0.4278012987642835
chr14	42464400	42465400	0.5808932694814679
chr14	42464500	42465500	-0.2763307695627334
chr14	42464600	42465600	-0.191161479331956
chr14	42464700	42465700	-0.4836902769113182
chr14	42464800	42465800	-0.905296337356878
chr14	42464900	42465900	-1.3692426299309697
chr14	42465000	42466000	-0.9155162615086659
chr14	42465100	42466100	-1.1009730821148829
chr14	42465200	42466200	-0.7558173431902517
chr14	42465300	42466300	-1.5177604343335953
chr14	42465400	42466400	-1.7175529859732228
chr14	42465500	42466500	-1.2869280116202155
chr14	42465600	42466600	-1.4726261145547652
chr14	42465700	42466700	-1.4769496311842123
chr14	42465800	42466800	-1.6060751259396937
chr14	42465900	42466900	-1.8021339405151904
chr14	42467000	42468000	-1.3046263132396883
chr14	42467100	42468100	-1.8148344844587456
chr14	42468300	42469300	-0.14673245090361556
chr14	42468400	42469400	0.06595250973943388
chr14	42468500	42469500	-0.0799593317109002
chr14	42468600	42469600	-0.8441028922462186
chr14	42468700	42469700	-1.3289671848794846
chr14	42468800	42469800	-2.25308560324774
chr14	42468900	42469900	-2.687664990613552
chr14	42469000	42470000	-3.0450900363977804
chr14	42469100	42470100	-3.874396093466952
chr14	42469200	42470200	-3.295129119539035
chr14	42469300	42470300	-3.5750791399233903
chr14	42469400	42470400	-3.605816494280288
chr14	42469500	42470500	-3.4306960440351792
chr14	42470600	42471600	-1.766440143242794
chr14	42470700	42471700	-2.0123044330830457
chr14	42470800	42471800	-1.8520805002373024
chr14	42470900	42471900	-1.7298660791076932
chr14	42471000	42472000	-2.2138466427616743
chr14	42471100	42472100	-2.642942522203392
chr14	42471200	42472200	-3.0774038470384864
chr14	42471300	42472300	-2.596055507510982
chr14	42471400	42472400	-1.9203096738979968
chr14	42471500	42472500	-1.6088000169591967
chr14	42471600	42472600	-1.8581176987332988
chr14	42472700	42473700	-1.56573377097954
chr14	42472800	42473800	-2.29627581185166
chr14	42472900	42473900	-2.651205982145352
chr14	42473000	42474000	-2.9476348279480797
chr14	42473100	42474100	-2.5120520596507774
chr14	42473200	42474200	-2.2511028453974373
chr14	42473300	42474300	-2.104781212405057
chr14	42473400	42474400	-2.2509278512412814
chr14	42473500	42474500	-1.9333736764863798
chr14	42473600	42474600	-2.6802970344067387
chr14	42473700	42474700	-1.9513297968397798
chr14	42473800	42474800	-1.94794635436212
chr14	42473900	42474900	-1.8979287193023384
chr14	42474000	42475000	-1.4315072304627812
chr14	42474100	42475100	-1.0875515076892557
chr14	42474200	42475200	-1.35050167200612
chr14	42474300	42475300	-1.608796693528085
chr14	42474400	42475400	-0.7742063512788939
chr14	42474500	42475500	-0.9000083232270298
chr14	42474600	42475600	-0.997518955196992
chr14	42474700	42475700	-1.2787877671859005
chr14	42474800	42475800	-0.9142195714065556
chr14	42474900	42475900	-0.5705466442834765
chr14	42475000	42476000	-0.4636432584907766
chr14	42475100	42476100	-0.8819458003803025
chr14	42475200	42476200	-1.1386847329226335
chr14	42475300	42476300	-0.937891080366918
chr14	42475400	42476400	-1.8003200446652419
chr14	42475500	42476500	-1.4984953904226397
chr14	42475600	42476600	-1.539403446992086
chr14	42475700	42476700	-1.6952064457006686
chr14	42475800	42476800	-1.550422168349609
chr14	42475900	42476900	-1.1394146554238835
chr14	42476000	42477000	-1.1618698172596307
chr14	42476100	42477100	-0.5874212104045647
chr14	42476200	42477200	-0.4100981389058619
chr14	42476300	42477300	-0.914247000612866
chr14	42476400	42477400	-1.0308737063221731
chr14	42476500	42477500	-1.0137181695305937
chr14	42476600	42477600	-0.3089289037598861
chr14	42476700	42477700	-0.7928951032129369
chr14	42477000	42478000	-1.4312587211020742
chr14	42477100	42478100	-1.7597025834817814
chr14	42477200	42478200	-2.8958118425362565
chr14	42477300	42478300	-2.576273099078524
chr14	42477400	42478400	-2.539018514287352
chr14	42477500	42478500	-2.7266124727474392
chr14	42477600	42478600	-2.4871538450223647
chr14	42477700	42478700	-1.8239708080538457
chr14	42477800	42478800	-1.5602660423297012
chr14	42477900	42478900	-1.7062223845927518
chr14	42478000	42479000	-1.156617379957235
chr14	42478100	42479100	-0.516324770826191
chr14	42478200	42479200	0.3678574785080084
chr14	42478300	42479300	0.7567443571146661
chr14	42478400	42479400	0.14629006595782051
chr14	42478500	42479500	0.8183676893995405
chr14	42478600	42479600	0.2688247321515674
chr14	42478700	42479700	0.3564950508420112
chr14	42478800	42479800	0.18286794324133607
chr14	42478900	42479900	0.10038323897492887
chr14	42479000	42480000	-0.13047880030320314
chr14	42479100	42480100	-0.9784055026623524
chr14	42479200	42480200	-0.9472095082085732
chr14	42479300	42480300	-1.4680580885987082
chr14	42479400	42480400	-1.2003987461458434
chr14	42479500	42480500	-1.6322551869301345
chr14	42479600	42480600	-1.9795457102333125
chr14	42479700	42480700	-1.860496760229128
chr14	42479800	42480800	-1.464426804298405
chr14	42479900	42480900	-0.7962991534831773
chr14	42480000	42481000	-0.7299628086218815
chr14	42480100	42481100	-0.31906080127099873
chr14	42480200	42481200	-0.06613627803545473
chr14	42480300	42481300	0.4067662969782767
chr14	42480400	42481400	1.1361955760400744
chr14	42480500	42481500	0.8325325096640277
chr14	42480600	42481600	1.3003014828347923
chr14	42480700	42481700	1.553190826460059
chr14	42480800	42481800	1.3365251441878654
chr14	42480900	42481900	1.0866816888427373
chr14	42481000	42482000	0.06589822350993765
chr14	42481100	42482100	-0.7858006727189492
chr14	42481200	42482200	-1.8567365866180008
chr14	42481300	42482300	-2.222918232641743
chr14	42481400	42482400	-2.8324216496036803
chr14	42481500	42482500	-2.7398959294268783
chr14	42481600	42482600	-2.6055875944231417
chr14	42481700	42482700	-2.3186415441348784
chr14	42481800	42482800	-2.3048430629783305
chr14	42481900	42482900	-1.917117265820388
chr14	42482000	42483000	-1.761928411118827
chr14	42482100	42483100	-1.4605827062693026
chr14	42482200	42483200	-1.0945616349180376
chr14	42482300	42483300	-1.4372307832418234
chr14	42482400	42483400	-1.34488653263142
chr14	42482500	42483500	-1.9293587778416343
chr14	42482600	42483600	-1.8982218101762347
chr14	42482700	42483700	-2.219322855738012
chr14	42483300	42484300	-1.3749107591899947
chr14	42483400	42484400	-1.6789620658683664
chr14	42483600	42484600	-0.7560054124619267
chr14	42483700	42484700	-1.0357256302676627
chr14	42483800	42484800	-1.0543444442611103
chr14	42483900	42484900	-0.6855649190309744
chr14	42484000	42485000	-0.5726050405918133
chr14	42484100	42485100	-0.31513798561120165
chr14	42484200	42485200	-0.5734716317426032
chr14	42484300	42485300	-0.4018928194189166
chr14	42484400	42485400	-0.33006663560369864
chr14	42484500	42485500	-0.3039736841602765
chr14	42484600	42485600	-0.34713919285778555
chr14	42484700	42485700	-0.33429693947494754
chr14	42484800	42485800	-0.2459331937452178
chr14	42484900	42485900	-0.555672645770395
chr14	42485000	42486000	-0.5594143654763624
chr14	42486100	42487100	-1.5153466472906023
chr14	42486200	42487200	-1.3400003471479314
chr14	42486300	42487300	-1.4429801458584623
chr14	42486400	42487400	-1.8349550522005045
chr14	42486500	42487500	-1.937153608952004
chr14	42486600	42487600	-1.3839752504699594
chr14	42486700	42487700	-1.3747852186538851
chr14	42486800	42487800	-1.8761888909171216
chr14	42486900	42487900	-1.8228256674800425
chr14	42487000	42488000	-2.0464701938776138
chr14	42487100	42488100	-1.3645284415444967
chr14	42487200	42488200	-1.558905630391881
chr14	42487300	42488300	-1.3409219752441344
chr14	42487400	42488400	-1.321101373022241
chr14	42487500	42488500	-1.6736061731996592
chr14	42487600	42488600	-2.4302151274077644
chr14	42487700	42488700	-2.042339078121793
chr14	42487800	42488800	-2.330312595057356
chr14	42487900	42488900	-2.689899505829413
chr14	42488000	42489000	-2.2023939633377463
chr14	42488100	42489100	-3.0121575189963683
chr14	42488200	42489200	-2.4037115930924946
chr14	42488300	42489300	-1.9212385176627704
chr14	42488400	42489400	-1.728319257824404
chr14	42488500	42489500	-1.0874884897440025
chr14	42488600	42489600	-0.7005265310419491
chr14	42488700	42489700	-1.0660124184362705
chr14	42488800	42489800	-0.779691959660263
chr14	42488900	42489900	-0.6223315371119875
chr14	42489000	42490000	-0.9495547684740545
chr14	42489100	42490100	-0.4683549427984951
chr14	42489200	42490200	-0.9041793283429524
chr14	42489300	42490300	-0.7161257549622583
chr14	42489400	42490400	-1.0261534501572205
chr14	42489500	42490500	-1.1061219777983935
chr14	42489600	42490600	-1.0370262631642142
chr14	42489700	42490700	-1.2517117344875253
chr14	42489800	42490800	-0.5332902508275192
chr14	42489900	42490900	-0.07998876816922501
chr14	42490000	42491000	0.029448509545765368
chr14	42490100	42491100	0.6042658006915475
chr14	42490200	42491200	1.1026292575076184
chr14	42490300	42491300	-0.3288933956031053
chr14	42490400	42491400	0.03859745423079435
chr14	42490500	42491500	0.16307080172080626
chr14	42490600	42491600	-0.5734900497396294
chr14	42490700	42491700	-0.7745153391723318
chr14	42490800	42491800	-1.5341362233066025
chr14	42490900	42491900	-1.1254677425328048
chr14	42491000	42492000	-1.1875169898368563
chr14	42491100	42492100	-1.6764721374361904
chr14	42491200	42492200	-2.2918105559032007
chr14	42491300	42492300	-2.15521417150076
chr14	42491400	42492400	-2.1379618403402567
chr14	42491500	42492500	-2.9997286007950605
chr14	42491600	42492600	-2.794723149791168
chr14	42491700	42492700	-2.7186139969913072
chr14	42491800	42492800	-2.105552506556086
chr14	42491900	42492900	-2.8365319306930123
chr14	42492000	42493000	-2.7749460060703908
chr14	42492100	42493100	-2.5186367512118704
chr14	42492200	42493200	-2.723386465070276
chr14	42492300	42493300	-2.5759909209891205
chr14	42492400	42493400	-2.6662568114240237
chr14	42492500	42493500	-2.2822751063476727
chr14	42492600	42493600	-2.3163564520747646
chr14	42492700	42493700	-2.18668629265658
chr14	42492800	42493800	-2.3007606816128634
chr14	42492900	42493900	-1.8355084945935984
chr14	42493000	42494000	-2.0706031679187427
chr14	42493100	42494100	-2.6938862987362846
chr14	42493200	42494200	-2.103788281191271
chr14	42494400	42495400	-4.145990650696052
chr14	42494500	42495500	-3.363066307449484
chr14	42494600	42495600	-2.8209138038331374
chr14	42494700	42495700	-2.5877508388933688
chr14	42494800	42495800	-2.038152432182189
chr14	42494900	42495900	-1.928983656507922
chr14	42495000	42496000	-1.6663290687669647
chr14	42495100	42496100	-0.6826959688038033
chr14	42495200	42496200	-1.0703487615631404
chr14	42495300	42496300	-0.6756647832536561
chr14	42495400	42496400	0.35773653967872765
chr14	42495500	42496500	-0.9604545381299492
chr14	42495600	42496600	-1.6976807484625414
chr14	42495700	42496700	-1.0991045507908388
chr14	42495800	42496800	-2.3248018905349697
chr14	42495900	42496900	-2.539642599816335
chr14	42496000	42497000	-2.0081546741830296
chr14	42496100	42497100	-2.5952496202784703
chr14	42496200	42497200	-2.2344875736758376
chr14	42496300	42497300	-2.478334892798076
chr14	42496400	42497400	-3.4930320011820446
chr14	42497300	42498300	-1.7465779387751328
chr14	42497400	42498400	-1.7479688202514236
chr14	42497500	42498500	-1.6042019915922725
chr14	42497600	42498600	-2.641814723473939
chr14	42498300	42499300	-2.6574960789874527
chr14	42498600	42499600	-0.9862923154804664
chr14	42498700	42499700	-1.0797103691343868
chr14	42498800	42499800	-1.0658476386106128
chr14	42498900	42499900	-1.3150962031276416
chr14	42500400	42501400	-4.178552605558092
chr14	42500500	42501500	-5.605572148181014
chr14	42500600	42501600	-5.370698090189513
chr14	42500700	42501700	-5.5978277638659115
chr14	42500800	42501800	-5.5639976509615
chr14	42500900	42501900	-5.7828042018787835
chr14	42501000	42502000	-5.7636538699907565
chr14	42501100	42502100	-5.915386770751613
chr14	42501200	42502200	-6.37863175083619
chr14	42501300	42502300	-6.931197291770984
chr14	42501400	42502400	-6.168458891661444
chr14	42501500	42502500	-5.796180455472583
chr14	42501600	42502600	-5.30124734574797
chr14	42501700	42502700	-4.880732950481829
chr14	42501800	42502800	-4.8216094886672645
chr14	42501900	42502900	-4.566696976411067
chr14	42502000	42503000	-3.932046405654822
chr14	42502100	42503100	-3.7270315557058193
chr14	42502200	42503200	-3.3722062522861327
chr14	42502300	42503300	-3.46767098369811
chr14	42502400	42503400	-3.2070703695792098
chr14	42502500	42503500	-2.3352332760596166
chr14	42502600	42503600	-3.2726597672105693
chr14	42502700	42503700	-3.1124220189682483
chr14	42502800	42503800	-3.120461742413875
chr14	42502900	42503900	-2.9431165533228607
chr14	42503000	42504000	-3.760485201666138
chr14	42503100	42504100	-3.53231416905958
chr14	42503200	42504200	-3.4740108020360982
chr14	42503300	42504300	-2.6271155915672444
chr14	42503400	42504400	-2.6651124801448183
chr14	42503500	42504500	-3.2204357549942904
chr14	42503600	42504600	-2.228806109366254
chr14	42503700	42504700	-3.113233871442445
chr14	42503800	42504800	-3.394035815940464
chr14	42503900	42504900	-3.2650933559967217
chr14	42504000	42505000	-3.2396543608960537
chr14	42504100	42505100	-3.147113279162627
chr14	42504200	42505200	-3.0605975374067214
chr14	42504300	42505300	-2.9118745863688305
chr14	42504400	42505400	-3.158497277127815
chr14	42504500	42505500	-2.372268294187875
chr14	42504600	42505600	-2.800169219736976
chr14	42504700	42505700	-1.9520771155334675
chr14	42504800	42505800	-2.2930019768908765
chr14	42504900	42505900	-1.920800914652344
chr14	42505000	42506000	-2.5081137269866813
chr14	42505100	42506100	-3.589578085386343
chr14	42505200	42506200	-4.658158265678991
chr14	42505300	42506300	-4.814417700410403
chr14	42505400	42506400	-4.095879195359679
chr14	42505500	42506500	-5.046909322696659
chr14	42505600	42506600	-5.353834926373113
chr14	42505700	42506700	-6.3900289768031815
chr14	42505800	42506800	-5.500196054013363
chr14	42505900	42506900	-7.248882633570979
chr14	42506000	42507000	-5.852600042555054
chr14	42506100	42507100	-5.641928562788722
chr14	42506200	42507200	-4.282905044864236
chr14	42506300	42507300	-4.042502835356605
chr14	42506400	42507400	-4.426062505422138
chr14	42506500	42507500	-3.506189540021748
chr14	42506600	42507600	-2.9950342617178363
chr14	42506700	42507700	-2.0898606284561896
chr14	42506800	42507800	-2.511349874537048
chr14	42506900	42507900	-1.9424572672872358
chr14	42507000	42508000	-2.331935440411219
chr14	42507100	42508100	-1.1980244875447246
chr14	42507200	42508200	-1.7543671712042341
chr14	42507300	42508300	-2.0756894831050228
chr14	42507400	42508400	-1.7255684526751538
chr14	42507500	42508500	-1.7061799008510683
chr14	42507600	42508600	-1.9476820654388283
chr14	42507700	42508700	-1.907884139302081
chr14	42507800	42508800	-1.7935730172883535
chr14	42507900	42508900	-1.178496256252639
chr14	42508000	42509000	-0.6185643901332853
chr14	42508100	42509100	-2.3272042493775515
chr14	42508200	42509200	-2.0279670153948373
chr14	42508300	42509300	-1.7129297013096376
chr14	42508400	42509400	-2.6930428925421794
chr14	42508500	42509500	-2.8592107756747627
chr14	42508600	42509600	-2.9503622535691534
chr14	42508700	42509700	-2.088022077083224
chr14	42508800	42509800	-2.4104051382306184
chr14	42508900	42509900	-1.8793200593492083
chr14	42509000	42510000	-2.2375867425363074
chr14	42509100	42510100	-1.5255621907643946
chr14	42509200	42510200	-1.005746447400247
chr14	42509500	42510500	0.12705243962764634
chr14	42509600	42510600	1.0769053967493378
chr14	42509700	42510700	0.023858050400289887
chr14	42509800	42510800	0.4449969461842421
chr14	42509900	42510900	0.18218848123849726
chr14	42510000	42511000	0.101994265038968
chr14	42510100	42511100	0.6421575527160729
chr14	42510200	42511200	0.7113297358580891
chr14	42510300	42511300	-0.08259526923681232
chr14	42510400	42511400	-0.2849453084861571
chr14	42510500	42511500	0.08049868028639222
chr14	42510600	42511600	-1.4735296730413945
chr14	42510700	42511700	-1.3190487139730942
chr14	42510800	42511800	-1.5408293221938991
chr14	42510900	42511900	-1.7440903558123162
chr14	42511000	42512000	-1.1355699576044205
chr14	42511100	42512100	-0.7525647402062141
chr14	42511200	42512200	-1.590004008095074
chr14	42511300	42512300	-1.9675410113282408
chr14	42511400	42512400	-2.640354533992166
chr14	42511500	42512500	-3.2009642982351543
chr14	42511600	42512600	-2.0057299780620874
chr14	42511700	42512700	-2.5142021891610358
chr14	42511800	42512800	-2.3976903503298974
chr14	42511900	42512900	-2.3827900891043297
chr14	42512000	42513000	-2.4377665703087055
chr14	42512100	42513100	-2.7083725965754093
chr14	42512200	42513200	-2.6947721930008184
chr14	42512300	42513300	-2.3922301689043577
chr14	42512400	42513400	-2.001748080409945
chr14	42512500	42513500	-1.5046804458726748
chr14	42512600	42513600	-1.128339995056836
chr14	42512700	42513700	-0.5517419318000079
chr14	42512800	42513800	-0.18599695819230247
chr14	42512900	42513900	-0.4970801786084243
chr14	42513000	42514000	-1.0574532370895846
chr14	42513100	42514100	-1.4831669025541931
chr14	42513200	42514200	-1.414317326697857
chr14	42513300	42514300	-1.4910371987891256
chr14	42513400	42514400	-1.9110237558219816
chr14	42513500	42514500	-2.0157793560488333
chr14	42513600	42514600	-2.108736441865334
chr14	42513700	42514700	-1.887619858160723
chr14	42513800	42514800	-2.7929598391281747
chr14	42513900	42514900	-2.178935378148329
chr14	42514000	42515000	-2.3452477335741104
chr14	42514100	42515100	-2.114657293814965
chr14	42514200	42515200	-2.36672229080812
chr14	42514300	42515300	-2.3015482123307938
chr14	42514400	42515400	-1.7167290567447646
chr14	42514500	42515500	-1.6134418404676814
chr14	42514600	42515600	-2.125487378533597
chr14	42514700	42515700	-2.029369955493257
chr14	42514800	42515800	-1.099250121066556
chr14	42514900	42515900	-1.4720355970187484
chr14	42515000	42516000	-0.9499721284794437
chr14	42515100	42516100	-0.9122371721600748
chr14	42515200	42516200	-0.2267191220019961
chr14	42515300	42516300	0.22062183736225896
chr14	42516300	42517300	0.3623019404252376
chr14	42516400	42517400	0.2213785521746553
chr14	42516500	42517500	0.09192716209307436
chr14	42516600	42517600	0.16355467190843126
chr14	42516700	42517700	0.08049579212513913
chr14	42516800	42517800	0.3090958205696837
chr14	42516900	42517900	-0.32605589991995404
chr14	42517000	42518000	-0.30202739425099734
chr14	42517100	42518100	0.6874297069525513
chr14	42517200	42518200	0.6020284608142114
chr14	42517300	42518300	-0.000202125858912552
chr14	42517400	42518400	-0.1102688266876632
chr14	42517500	42518500	-0.08205568713205176
chr14	42517600	42518600	-0.048304464658328085
chr14	42517700	42518700	0.045434902887074385
chr14	42517800	42518800	0.08127777579093702
chr14	42517900	42518900	-0.0328952974694837
chr14	42523100	42524100	-1.3887378166552051
chr14	42523200	42524200	-1.6332443971212387
chr14	42523300	42524300	-1.510550088313377
chr14	42523400	42524400	-1.1156949424032898
chr14	42523500	42524500	-1.1745144080108358
chr14	42523600	42524600	-1.5532466587933196
chr14	42523700	42524700	-1.671112136427919
chr14	42523800	42524800	-2.2468437637515843
chr14	42523900	42524900	-1.4031510222306212
chr14	42524000	42525000	-1.4876280606158587
chr14	42524100	42525100	-1.705664288577717
chr14	42524200	42525200	-1.4262408848671482
chr14	42524300	42525300	-1.2009557811366298
chr14	42524400	42525400	-1.2076124530615722
chr14	42524500	42525500	-1.4827184016100703
chr14	42524600	42525600	-0.7488422919398589
chr14	42524700	42525700	-0.768485127949955
chr14	42524800	42525800	-0.3706367940292366
chr14	42524900	42525900	-0.9236194682406518
chr14	42525000	42526000	-0.9617635260006603
chr14	42525100	42526100	-0.7879518920166229
chr14	42525200	42526200	-0.679803100387067
chr14	42525300	42526300	-1.2005696768108816
chr14	42525400	42526400	-1.4366558640712348
chr14	42525500	42526500	-1.130782937481518
chr14	42525600	42526600	-1.5235076389642026
chr14	42525700	42526700	-1.0648833922781529
chr14	42525800	42526800	-0.5651538116611818
chr14	42525900	42526900	-0.6356641768339717
chr14	42526000	42527000	-0.31316661628317655
chr14	42526100	42527100	-0.4026026012266683
chr14	42526200	42527200	-0.8245756441181035
chr14	42526300	42527300	-0.06235649960957384
chr14	42526400	42527400	0.3317563370348724
chr14	42526500	42527500	0.5125660871105208
chr14	42526600	42527600	0.4451217481385105
chr14	42526700	42527700	0.19984841137316506
chr14	42526800	42527800	-0.2420399474401752
chr14	42526900	42527900	-0.2336575460500933
chr14	42527000	42528000	-0.0022619875324759856
chr14	42527100	42528100	0.1981116157325176
chr14	42527200	42528200	0.7257096191807259
chr14	42527300	42528300	0.27096602632870365
chr14	42527400	42528400	-0.14097959635075782
chr14	42527500	42528500	-0.3936091043604491
chr14	42527600	42528600	-0.4700275209095468
chr14	42527700	42528700	0.40028637910653
chr14	42527800	42528800	0.15168755727497582
chr14	42527900	42528900	0.7447487810495359
chr14	42528000	42529000	0.6836821141695192
chr14	42528100	42529100	0.1285814338897152
chr14	42528200	42529200	0.058676931580772015
chr14	42528300	42529300	-0.11519879305806728
chr14	42528400	42529400	-0.0686298403449933
chr14	42528500	42529500	-0.4820029670433962
chr14	42528600	42529600	-0.10465440116890096
chr14	42528700	42529700	-1.4564274352032718
chr14	42528800	42529800	-1.4557676616789543
chr14	42528900	42529900	-1.1976392350159724
chr14	42529000	42530000	-1.7111703249649166
chr14	42529100	42530100	-1.3518973719612124
chr14	42529200	42530200	-1.5486701512565242
chr14	42529300	42530300	-1.5652534569586705
chr14	42529400	42530400	-1.4810557936371205
chr14	42529500	42530500	-0.8848860184622479
chr14	42529600	42530600	-1.1833078007584537
chr14	42529700	42530700	-0.6709370910891264
chr14	42529800	42530800	-0.5068204975056515
chr14	42529900	42530900	-0.6786477730214141
chr14	42530000	42531000	-0.15202335729214866
chr14	42530100	42531100	-0.1991567257646908
chr14	42530200	42531200	-0.1907755222767285
chr14	42530300	42531300	0.267079889798478
chr14	42530400	42531400	-0.3018214651116593
chr14	42530500	42531500	-0.5141247250800705
chr14	42530600	42531600	-0.6982163202545018
chr14	42530700	42531700	-0.6784582818331673
chr14	42530800	42531800	-0.6044185102479008
chr14	42530900	42531900	-0.9265467930452592
chr14	42531000	42532000	-1.469811256467054
chr14	42531100	42532100	-1.2479953520362108
chr14	42531200	42532200	-0.9857721480883582
chr14	42531300	42532300	-1.3519174724387608
chr14	42532800	42533800	-2.3381484458083555
chr14	42532900	42533900	-2.470141512958537
chr14	42533000	42534000	-2.135006855702999
chr14	42533100	42534100	-2.3607169713192384
chr14	42533200	42534200	-2.3753495776119427
chr14	42533300	42534300	-2.041885872897137
chr14	42533400	42534400	-1.3769391242400382
chr14	42533500	42534500	-1.4049719765705142
chr14	42533600	42534600	-1.4812482723087164
chr14	42535700	42536700	-2.7521818322914307
chr14	42535800	42536800	-2.6887516527828472
chr14	42535900	42536900	-2.397380709104559
chr14	42536000	42537000	-2.4503923578439752
chr14	42536100	42537100	-2.242739448533534
chr14	42536200	42537200	-2.095265674306108
chr14	42536300	42537300	-1.980502267393492
chr14	42536400	42537400	-0.8704385100926694
chr14	42536500	42537500	-0.7946079662081975
chr14	42536600	42537600	-1.1619941452403948
chr14	42536700	42537700	-0.8964901988963864
chr14	42536800	42537800	-0.8295590942712064
chr14	42536900	42537900	-0.8638782793260101
chr14	42537000	42538000	-1.2504740899373628
chr14	42537100	42538100	-1.3776826313600454
chr14	42537200	42538200	-1.1226571613757603
chr14	42537300	42538300	-1.9906689802450224
chr14	42537400	42538400	-2.3019521573668427
chr14	42537500	42538500	-2.6130137259539805
chr14	42537600	42538600	-2.4328899006218987
chr14	42537700	42538700	-2.5131010721657803
chr14	42537800	42538800	-2.5650052894223205
chr14	42537900	42538900	-2.7843643349133496
chr14	42538000	42539000	-2.622306772719998
chr14	42538100	42539100	-1.6225087663031683
chr14	42538200	42539200	-1.4479854613981948
chr14	42538300	42539300	-0.4619164467684306
chr14	42538400	42539400	-0.4723342496271024
chr14	42538500	42539500	0.10096316195319276
chr14	42538600	42539600	-0.2007053172881148
chr14	42538700	42539700	0.41915694481037263
chr14	42538800	42539800	1.2646618112267851
chr14	42538900	42539900	1.3695361211777588
chr14	42539000	42540000	1.5827031055449408
chr14	42539100	42540100	0.7246557756776787
chr14	42539200	42540200	0.5866081587602664
chr14	42539300	42540300	0.16553845182592994
chr14	42539400	42540400	0.12280218106017016
chr14	42539500	42540500	-0.3714184961153928
chr14	42539600	42540600	0.4512386829455622
chr14	42539700	42540700	0.2409741863173106
chr14	42539800	42540800	-0.494774261100901
chr14	42539900	42540900	-0.017722550786288583
chr14	42540000	42541000	-0.4636450974878308
chr14	42540100	42541100	-0.16883876235959547
chr14	42540200	42541200	-0.2631701845727807
chr14	42540300	42541300	-0.07640913564086498
chr14	42540400	42541400	0.28930635499726065
chr14	42540500	42541500	0.7077052064851435
chr14	42540600	42541600	0.5150438196793454
chr14	42540700	42541700	0.8685038414876186
chr14	42540800	42541800	0.19334374503373966
chr14	42540900	42541900	0.2557687709546585
chr14	42541000	42542000	0.47468981458997966
chr14	42541100	42542100	0.4950594067422529
chr14	42541200	42542200	0.93099085522166
chr14	42541300	42542300	1.0348083429737602
chr14	42541400	42542400	0.4146534786731702
chr14	42541500	42542500	0.2878850826535558
chr14	42541600	42542600	-0.3464031351743471
chr14	42541700	42542700	-0.6324457704329283
chr14	42541800	42542800	-0.4038341798968368
chr14	42541900	42542900	-0.6572957292727387
chr14	42542000	42543000	-0.608658928394397
chr14	42542100	42543100	-1.1633377148621034
chr14	42542200	42543200	-1.7961249343377046
chr14	42543200	42544200	-0.17663124143439185
chr14	42543300	42544300	-0.2752309720970343
chr14	42543400	42544400	-0.20498845346739
chr14	42543500	42544500	-0.383161267942114
chr14	42543600	42544600	-0.6790992003760106
chr14	42543700	42544700	-0.013451554832174063
chr14	42543800	42544800	-0.0515646703635036
chr14	42543900	42544900	-0.2842932970930858
chr14	42544000	42545000	-0.41575061239387917
chr14	42544100	42545100	0.344371485886723
chr14	42544200	42545200	-0.13000303292776805
chr14	42544300	42545300	-0.36416365025499603
chr14	42544400	42545400	-0.4029413343770589
chr14	42544500	42545500	-0.6705541962913716
chr14	42544600	42545600	0.2048403931511185
chr14	42544700	42545700	-0.3367505327135391
chr14	42544800	42545800	-0.7252915775311272
chr14	42544900	42545900	-0.5607290693101359
chr14	42545000	42546000	-0.5797165818932211
chr14	42545100	42546100	-1.2433565868412404
chr14	42545200	42546200	-0.2291506414518837
chr14	42545300	42546300	-0.008646980544134878
chr14	42545400	42546400	-0.2923124598264821
chr14	42545500	42546500	0.1271829777399995
chr14	42545600	42546600	-1.2173723211185845
chr14	42545700	42546700	-0.9674462345151704
chr14	42545800	42546800	-0.07510726875100543
chr14	42545900	42546900	0.4705888058980577
chr14	42546000	42547000	0.7371396825784438
chr14	42546100	42547100	0.7833934461832602
chr14	42546200	42547200	-0.6623358922511167
chr14	42546300	42547300	-0.2926575336276281
chr14	42546400	42547400	-0.01217037802607457
chr14	42546500	42547500	-0.2195617901622436
chr14	42546600	42547600	0.6194066926794318
chr14	42546700	42547700	-0.06300570411445452
chr14	42546800	42547800	-1.227436307226755
chr14	42546900	42547900	-1.6814163999336773
chr14	42547000	42548000	-1.7662719046485265
chr14	42547100	42548100	-2.1534204393346457
chr14	42547200	42548200	-1.213941938768541
chr14	42547300	42548300	-1.6402682329981926
chr14	42547400	42548400	-1.726938636702423
chr14	42547500	42548500	-2.214084526687904
chr14	42547600	42548600	-2.6597381378314475
chr14	42547700	42548700	-2.2167557035776877
chr14	42547800	42548800	-1.6699739149468564
chr14	42547900	42548900	-1.1973418339791249
chr14	42548000	42549000	-1.1500811047555886
chr14	42548100	42549100	-1.3706785578888314
chr14	42548200	42549200	-1.7777025289285282
chr14	42548300	42549300	-1.8633558427015864
chr14	42548400	42549400	-1.7651725298204797
chr14	42548500	42549500	-1.188792280534896
chr14	42548600	42549600	-1.1161050154182843
chr14	42548700	42549700	-1.082017223484886
chr14	42548800	42549800	-1.7250755025641633
chr14	42548900	42549900	-2.0853289400756774
chr14	42549000	42550000	-2.262380888653045
chr14	42549100	42550100	-2.1354304127666657
chr14	42549200	42550200	-2.392417308487905
chr14	42549300	42550300	-2.43041627966388
chr14	42549400	42550400	-2.5858374886653888
chr14	42549500	42550500	-2.6877804852065528
chr14	42549600	42550600	-2.5262073850707383
chr14	42549700	42550700	-2.7993614554408275
chr14	42549800	42550800	-1.8130085299699743
chr14	42549900	42550900	-1.6152236148765216
chr14	42550000	42551000	-1.7662175511108287
chr14	42550100	42551100	-1.2257515505698378
chr14	42550200	42551200	-0.9543488368909294
chr14	42550300	42551300	-0.891889955167373
chr14	42550400	42551400	-0.4931422048040688
chr14	42550500	42551500	-0.587567640622657
chr14	42550600	42551600	-0.7296265552543869
chr14	42550700	42551700	-0.5461029291982623
chr14	42550800	42551800	-0.8572053865938191
chr14	42550900	42551900	-1.176914806672948
chr14	42551000	42552000	-1.0950349553072853
chr14	42551100	42552100	-1.1151604880464745
chr14	42551200	42552200	-1.3241100532432597
chr14	42551300	42552300	-1.3861926688804165
chr14	42551400	42552400	-1.8298869886230344
chr14	42551500	42552500	-1.834525316882616
chr14	42551600	42552600	-1.8483534074169
chr14	42551700	42552700	-1.7774733471657809
chr14	42551800	42552800	-1.8189168112558949
chr14	42551900	42552900	-1.804244477456301
chr14	42552000	42553000	-1.8644152044496392
chr14	42552100	42553100	-2.216020848480451
chr14	42552200	42553200	-2.248398773095294
chr14	42552300	42553300	-2.2711515928157264
chr14	42552400	42553400	-1.8023376022414308
chr14	42552500	42553500	-1.7008264540919626
chr14	42552600	42553600	-1.5555328124838772
chr14	42552700	42553700	-1.9877012888527463
chr14	42552800	42553800	-2.760846827245218
chr14	42552900	42553900	-2.9715865235329773
chr14	42553000	42554000	-2.9245885914287446
chr14	42553100	42554100	-2.0778122546877156
chr14	42553200	42554200	-2.8353944429346387
chr14	42553300	42554300	-1.7694228526482003
chr14	42553400	42554400	-2.1792425324748583
chr14	42553500	42554500	-2.0058598202137388
chr14	42553600	42554600	-1.8974776703794527
chr14	42553700	42554700	-1.8373153905409785
chr14	42553800	42554800	-0.5206945094611517
chr14	42553900	42554900	0.06655113771098439
chr14	42554000	42555000	-0.038486892520121885
chr14	42554100	42555100	-0.06990825983467026
chr14	42554200	42555200	1.0159723754500878
chr14	42554300	42555300	-0.13030449598050406
chr14	42554400	42555400	0.4029253489476721
chr14	42554500	42555500	0.04299524196818329
chr14	42554600	42555600	-0.2329537679224899
chr14	42554700	42555700	0.16188313392591788
chr14	42554800	42555800	-0.5168548882587819
chr14	42554900	42555900	-0.5907988415923626
chr14	42555000	42556000	-0.6487700293591954
chr14	42555100	42556100	-0.3835508811213719
chr14	42555200	42556200	-0.3177874268928535
chr14	42555300	42556300	0.17488531356147136
chr14	42555400	42556400	0.04238925105597835
chr14	42555500	42556500	0.0816130064009499
chr14	42555600	42556600	-0.011330650067738587
chr14	42555700	42556700	0.12031266038071547
chr14	42555800	42556800	0.2432679617434504
chr14	42555900	42556900	0.1810479490827036
chr14	42556000	42557000	1.0001649805559298
chr14	42556100	42557100	0.3445420961183285
chr14	42556200	42557200	0.3319102718111369
chr14	42556300	42557300	0.1580987805466504
chr14	42556400	42557400	0.3886721557903271
chr14	42556500	42557500	0.21756348868246267
chr14	42556600	42557600	0.2302299220357381
chr14	42556700	42557700	0.5601905318118827
chr14	42556800	42557800	0.2373516099872411
chr14	42556900	42557900	0.26339103331731323
chr14	42557000	42558000	0.13652472118059697
chr14	42557100	42558100	-0.1804158753139128
chr14	42557200	42558200	-0.3811933337320769
chr14	42557300	42558300	-0.2486647464465747
chr14	42557400	42558400	-0.5682599858900365
chr14	42557500	42558500	-0.08711623660236859
chr14	42557600	42558600	-0.09107221304258567
chr14	42557700	42558700	-0.2958451917516749
chr14	42557800	42558800	0.05374173320736752
chr14	42557900	42558900	-0.7012331696385617
chr14	42558000	42559000	-0.9368559012221584
chr14	42558100	42559100	-0.7975650583288373
chr14	42558200	42559200	-1.4590893909062403
chr14	42558300	42559300	-1.4670527854318915
chr14	42558400	42559400	-1.4954823691396155
chr14	42558500	42559500	-1.3758004653832725
chr14	42558600	42559600	-0.9816482317980008
chr14	42558700	42559700	-1.1946240561334909
chr14	42558800	42559800	-1.2744450473161597
chr14	42558900	42559900	-1.1882199254787476
chr14	42559000	42560000	-1.4297929217447343
chr14	42559100	42560100	-1.1433358922127894
chr14	42559200	42560200	-0.7940324295742472
chr14	42559300	42560300	-1.1062290507881
chr14	42559400	42560400	-1.157317803719886
chr14	42559500	42560500	-1.5773541178654622
chr14	42559600	42560600	-1.7382235567561162
chr14	42559700	42560700	-1.7807485066743016
chr14	42559800	42560800	-1.9056474838612183
chr14	42559900	42560900	-1.5295663799308994
chr14	42560000	42561000	-1.2503197538020983
chr14	42560100	42561100	-1.9790106530513167
chr14	42560200	42561200	-1.7790525245163142
chr14	42560300	42561300	-0.4774582549777338
chr14	42560400	42561400	-0.9782789303613588
chr14	42560500	42561500	-0.9307850789927852
chr14	42560600	42561600	-0.9579605237095601
chr14	42560700	42561700	-0.3414654697225465
chr14	42560800	42561800	-1.1330027582510849
chr14	42560900	42561900	-1.2742249122566949
chr14	42561000	42562000	-1.5231422794117406
chr14	42561100	42562100	-0.7244487939086501
chr14	42561200	42562200	-0.4098929842612842
chr14	42561300	42562300	-0.5468742968499055
chr14	42561400	42562400	0.3639911201801426
chr14	42561500	42562500	0.17318853105551604
chr14	42561600	42562600	0.1674929961920334
chr14	42561700	42562700	-0.9219560558981336
chr14	42561800	42562800	0.059331813198495585
chr14	42561900	42562900	0.6652026211679691
chr14	42562000	42563000	0.9563090137361584
chr14	42562100	42563100	0.14492103711043516
chr14	42562200	42563200	0.4432060291782957
chr14	42562300	42563300	-0.5425719497520487
chr14	42562400	42563400	-1.1721264454680471
chr14	42562500	42563500	-1.3758511978477797
chr14	42562600	42563600	-1.2296828701094134
chr14	42562700	42563700	-0.7119428478941833
chr14	42562800	42563800	-1.074534642129838
chr14	42562900	42563900	-1.8437319931360403
chr14	42563000	42564000	-3.3798146712203962
chr14	42563100	42564100	-2.5255856256585294
chr14	42563200	42564200	-3.2307923497951068
chr14	42563300	42564300	-2.7715720241277797
chr14	42563400	42564400	-2.7325755736053448
chr14	42563500	42564500	-2.445948026608624
chr14	42563600	42564600	-2.699343391426229
chr14	42563700	42564700	-2.624088620605836
chr14	42563800	42564800	-2.5218003837139844
chr14	42563900	42564900	-2.3544137619901075
chr14	42564000	42565000	-0.8412323525776554
chr14	42564100	42565100	-1.4227138230498098
chr14	42564200	42565200	-1.1729372544606325
chr14	42564300	42565300	-1.1070860683486363
chr14	42564400	42565400	-1.008596243502919
chr14	42564500	42565500	-0.8277159499449815
chr14	42564600	42565600	-0.6911699563944016
chr14	42564700	42565700	-0.7362510203752575
chr14	42564800	42565800	-0.6789506023513251
chr14	42564900	42565900	-0.7371863071619921
chr14	42565000	42566000	-1.015745677555562
chr14	42565100	42566100	-0.8809235818702599
chr14	42565200	42566200	-0.8075320932151305
chr14	42565300	42566300	-0.9702587977980384
chr14	42565400	42566400	-1.3604853783204507
chr14	42565500	42566500	-1.3229037322072317
chr14	42565600	42566600	-2.4710100314419496
chr14	42565700	42566700	-3.428883991841952
chr14	42565800	42566800	-3.896826504120539
chr14	42565900	42566900	-3.527113708687732
chr14	42566000	42567000	-4.106974088147452
chr14	42566100	42567100	-4.366076350176788
chr14	42566200	42567200	-4.9375628487224965
chr14	42566300	42567300	-5.056841110682188
chr14	42566400	42567400	-5.371608175333148
chr14	42566500	42567500	-5.872482441935503
chr14	42566600	42567600	-5.1908124082489415
chr14	42566700	42567700	-4.695480734825765
chr14	42566800	42567800	-5.028238437128602
chr14	42566900	42567900	-4.989975995072678
chr14	42567000	42568000	-4.502810910276295
chr14	42567100	42568100	-4.6539436865053805
chr14	42567200	42568200	-4.886418939647516
chr14	42567300	42568300	-4.851804249986031
chr14	42567400	42568400	-4.8802836248043695
chr14	42567500	42568500	-4.62394336490258
chr14	42567600	42568600	-5.1967711696918615
chr14	42567700	42568700	-4.817922592766568
chr14	42567800	42568800	-4.5392072288894205
chr14	42567900	42568900	-5.285733225400657
chr14	42568000	42569000	-5.592361167533931
chr14	42568100	42569100	-5.231844870725593
chr14	42568200	42569200	-4.697785471205033
chr14	42568300	42569300	-4.508729470804242
chr14	42568400	42569400	-3.39641559900428
chr14	42568500	42569500	-2.87911532833694
chr14	42568600	42569600	-1.6708506776600385
chr14	42568700	42569700	-1.6775248830547005
chr14	42569300	42570300	-0.7591868500310311
chr14	42569400	42570400	-0.5477833211920923
chr14	42569500	42570500	-1.4536451210249592
chr14	42569600	42570600	-1.846936542808744
chr14	42569700	42570700	-1.9787008084413404
chr14	42569800	42570800	-2.5118383603174332
chr14	42569900	42570900	-2.850668760782907
chr14	42570000	42571000	-2.749174047075471
chr14	42570100	42571100	-2.301216194258302
chr14	42570200	42571200	-1.9528604289517024
chr14	42570300	42571300	-2.328143344100536
chr14	42570400	42571400	-2.7257391451661324
chr14	42570500	42571500	-2.9186617541444315
chr14	42570600	42571600	-2.4519176484579948
chr14	42570700	42571700	-2.3540119810798625
chr14	42570800	42571800	-1.9082827060700964
chr14	42570900	42571900	-1.4730570440905255
chr14	42571000	42572000	-1.1768295045706412
chr14	42571100	42572100	-1.7670223788622603
chr14	42571200	42572200	-1.7983224301361294
chr14	42571300	42572300	-2.0472621936771698
chr14	42571400	42572400	-2.0809407367820127
chr14	42571500	42572500	-1.0231443955347057
chr14	42571600	42572600	-1.2555698656944152
chr14	42571700	42572700	-1.882997269281376
chr14	42571800	42572800	-2.300650217691388
chr14	42571900	42572900	-2.1050855048509343
chr14	42572000	42573000	-2.366850855117433
chr14	42572100	42573100	-2.0838627729452432
chr14	42572200	42573200	-2.052761070044581
chr14	42572300	42573300	-1.92640996302375
chr14	42572400	42573400	-2.2078314556186864
chr14	42572500	42573500	-2.35548346212083
chr14	42572600	42573600	-2.4834742552299893
chr14	42572700	42573700	-2.5367117868640894
chr14	42572800	42573800	-2.7829725689319726
chr14	42572900	42573900	-3.623030519347428
chr14	42573000	42574000	-4.215097437450896
chr14	42573100	42574100	-4.223785600673954
chr14	42573200	42574200	-4.118842880599123
chr14	42573300	42574300	-4.021726834311022
chr14	42573400	42574400	-3.579529377064268
chr14	42573500	42574500	-3.925880575662015
chr14	42573600	42574600	-3.9851062568884217
chr14	42573700	42574700	-3.4191806316018187
chr14	42573800	42574800	-3.3414826370502184
chr14	42573900	42574900	-3.33182620415303
chr14	42574000	42575000	-3.144949609046068
chr14	42574100	42575100	-3.4744322769068052
chr14	42574200	42575200	-3.570364313776839
chr14	42574300	42575300	-3.516554333268377
chr14	42574400	42575400	-3.9383815458524096
chr14	42574500	42575500	-3.2397892123448697
chr14	42574600	42575600	-3.486363956182481
chr14	42574700	42575700	-3.954428976519314
chr14	42574800	42575800	-3.7347602764883776
chr14	42574900	42575900	-3.7145077256111536
chr14	42575000	42576000	-3.6097388186990296
chr14	42575100	42576100	-2.9203298306678067
chr14	42575200	42576200	-3.167223615203314
chr14	42575300	42576300	-3.5293939841604574
chr14	42575400	42576400	-3.2059242420604304
chr14	42575500	42576500	-3.4595673888342837
chr14	42575600	42576600	-3.5036462004081583
chr14	42575700	42576700	-3.093089115440975
chr14	42575800	42576800	-2.4547347800265493
chr14	42575900	42576900	-1.6687740777148448
chr14	42576000	42577000	-1.4578407095765753
chr14	42576100	42577100	-1.6309721716700605
chr14	42576200	42577200	-1.3233686469501629
chr14	42576300	42577300	-0.5960084068449585
chr14	42576400	42577400	-0.5027326675240112
chr14	42577500	42578500	-3.7468357045640404
chr14	42577600	42578600	-4.10797587508142
chr14	42577700	42578700	-3.399038149973153
chr14	42577800	42578800	-4.743975201612671
chr14	42577900	42578900	-4.847811327480527
chr14	42578000	42579000	-4.935209898236797
chr14	42578100	42579100	-4.607648167795112
chr14	42578200	42579200	-3.921019941190407
chr14	42578300	42579300	-3.994978692353728
chr14	42578400	42579400	-3.2513345782700176
chr14	42578500	42579500	-1.9659338298232127
chr14	42578600	42579600	-1.9018629177934845
chr14	42578700	42579700	-2.5678135482926083
chr14	42578800	42579800	-1.4188018879348179
chr14	42578900	42579900	-1.4226351415403191
chr14	42579000	42580000	-0.8552429205681057
chr14	42579100	42580100	-1.1924215568525671
chr14	42579200	42580200	-1.131294277385709
chr14	42579300	42580300	-1.1598043151551831
chr14	42579400	42580400	-1.1536649703906394
chr14	42579500	42580500	-2.9284112952419465
chr14	42579600	42580600	-2.3419407458692185
chr14	42579700	42580700	-1.8569892250186228
chr14	42579800	42580800	-2.0061212657792606
chr14	42579900	42580900	-2.09338218526814
chr14	42580000	42581000	-2.35819687326061
chr14	42580100	42581100	-1.8607998199905504
chr14	42580200	42581200	-0.9101713311522941
chr14	42580300	42581300	-1.587712069444482
chr14	42580400	42581400	-1.4231361606647333
chr14	42581700	42582700	-1.0533669723863344
chr14	42581800	42582800	-1.3000431095219829
chr14	42581900	42582900	-1.8727613416210664
chr14	42582000	42583000	-2.0263141174072623
chr14	42582100	42583100	-2.363396906300012
chr14	42582200	42583200	-1.0088627268004182
chr14	42582300	42583300	-0.8973610944489528
chr14	42582400	42583400	-1.2007720610937112
chr14	42582500	42583500	-1.5149207495618755
chr14	42582600	42583600	-1.8912920534309523
chr14	42582700	42583700	-1.3664084652738009
chr14	42582800	42583800	-0.7141565020070315
chr14	42582900	42583900	-0.3618718637586135
chr14	42583000	42584000	-0.049653334837751854
chr14	42583100	42584100	-0.30375505143561865
chr14	42584300	42585300	0.1087316268170941
chr14	42584400	42585400	-0.25206083179696154
chr14	42584500	42585500	-0.3909933098210425
chr14	42584600	42585600	-1.1320171271782422
chr14	42584700	42585700	-0.6934475916376527
chr14	42584800	42585800	-0.3534334296748665
chr14	42584900	42585900	-0.4758256272616714
chr14	42585000	42586000	-0.4329162741672488
chr14	42585100	42586100	-0.1065109256395107
chr14	42585200	42586200	-0.11030286397176764
chr14	42585300	42586300	0.6227960719344543
chr14	42585400	42586400	0.8004888175969525
chr14	42585500	42586500	0.6426325046823901
chr14	42585600	42586600	1.0161697363149285
chr14	42585700	42586700	0.9713103938533928
chr14	42585800	42586800	0.15605723203554628
chr14	42585900	42586900	0.4036521158055798
chr14	42586000	42587000	0.13098430600908165
chr14	42586100	42587100	0.046669712330722576
chr14	42586200	42587200	-0.047081216779300585
chr14	42586300	42587300	-0.9218433432786448
chr14	42586400	42587400	-1.0913378122788513
chr14	42586500	42587500	-0.8843125315989245
chr14	42586600	42587600	-0.4294288483670876
chr14	42586700	42587700	-1.0245049580181158
chr14	42586800	42587800	-0.1556302031686583
chr14	42586900	42587900	-0.5402141580634073
chr14	42587000	42588000	-1.011421606779971
chr14	42587100	42588100	-1.1148495783217924
chr14	42587200	42588200	-1.0612431747801847
chr14	42587300	42588300	-1.1063007538931815
chr14	42587400	42588400	-0.9175090272450775
chr14	42587500	42588500	-1.4201333670282852
chr14	42587600	42588600	-2.2646445987654915
chr14	42587700	42588700	-2.2941378068352325
chr14	42587800	42588800	-2.6483463630400186
chr14	42587900	42588900	-2.551946148239576
chr14	42588000	42589000	-1.8166401772244265
chr14	42588100	42589100	-1.475985055987846
chr14	42588200	42589200	-1.7543653764112102
chr14	42588300	42589300	-1.9009511641196075
chr14	42588400	42589400	-1.9414577560392443
chr14	42588500	42589500	-1.8298615199005817
chr14	42588600	42589600	-1.403767903218083
chr14	42588700	42589700	-1.1088059338522305
chr14	42588800	42589800	-1.6558188618783631
chr14	42588900	42589900	-1.693664015870364
chr14	42589000	42590000	-2.105120575594535
chr14	42589100	42590100	-1.8154229235153088
chr14	42589200	42590200	-1.835725598477869
chr14	42589300	42590300	-1.1924460666793455
chr14	42589400	42590400	-1.7138693788763155
chr14	42589500	42590500	-1.8104752785534999
chr14	42589600	42590600	-1.8851459295492683
chr14	42589700	42590700	-2.33031667466624
chr14	42589800	42590800	-2.030659418622114
chr14	42589900	42590900	-2.7294816466782645
chr14	42590000	42591000	-2.057018643327059
chr14	42590100	42591100	-2.2058027037122883
chr14	42590200	42591200	-2.5314958649709185
chr14	42590300	42591300	-2.7946134276623384
chr14	42590400	42591400	-2.902926174862683
chr14	42590500	42591500	-2.7318958686351
chr14	42590600	42591600	-2.5694026163435755
chr14	42590700	42591700	-1.9763679858836536
chr14	42590800	42591800	-2.2300618852167102
chr14	42590900	42591900	-1.2551767338205588
chr14	42591000	42592000	-1.7150574522396955
chr14	42591100	42592100	-1.8131456560919976
chr14	42591200	42592200	-1.3244861081751036
chr14	42591300	42592300	-1.6912531227013765
chr14	42591400	42592400	-1.0051258449993077
chr14	42591500	42592500	-0.7790725565224105
chr14	42591600	42592600	-1.012491507849752
chr14	42591700	42592700	-1.1720088683032084
chr14	42591800	42592800	-0.9192460070503452
chr14	42591900	42592900	-0.972367310929246
chr14	42592000	42593000	-0.6594109110931455
chr14	42592100	42593100	-0.7180883580030728
chr14	42592200	42593200	-0.4324955626321845
chr14	42592300	42593300	-0.42649154076043466
chr14	42592400	42593400	-0.9421718023512718
chr14	42592500	42593500	-1.4963074932156724
chr14	42593600	42594600	-1.6308123038761868
chr14	42593700	42594700	-1.5744791279258468
chr14	42593800	42594800	-1.4331012768627351
chr14	42593900	42594900	-1.2538188979526887
chr14	42594000	42595000	-0.9153919560979338
chr14	42594100	42595100	-0.4166863090933222
chr14	42594200	42595200	-0.2822213016088087
chr14	42594300	42595300	0.19152537059004066
chr14	42594400	42595400	0.401488553722942
chr14	42594500	42595500	-0.2363915956897993
chr14	42594600	42595600	-0.10294592104860358
chr14	42594700	42595700	-0.9398929489770078
chr14	42594800	42595800	-1.1735368772883743
chr14	42594900	42595900	-1.0811528352549795
chr14	42595000	42596000	-0.6607665407788866
chr14	42595100	42596100	-0.6650961401650819
chr14	42595200	42596200	-1.0442916324422606
chr14	42595300	42596300	-0.7271420201467444
chr14	42595400	42596400	-0.9355534608485258
chr14	42595500	42596500	-0.8041705263130734
chr14	42595600	42596600	-1.1148972024269652
chr14	42595700	42596700	-0.7115569782996854
chr14	42595800	42596800	-0.05569988848172898
chr14	42595900	42596900	0.2121137094332074
chr14	42596000	42597000	-0.59550016711518
chr14	42596100	42597100	-1.2607801054526808
chr14	42596200	42597200	-1.1052524441096554
chr14	42596300	42597300	-1.4524268394259008
chr14	42596400	42597400	-1.031279438234304
chr14	42596500	42597500	-1.4328780460351969
chr14	42596600	42597600	-1.5763844882650655
chr14	42596700	42597700	-0.9052714915174804
chr14	42596800	42597800	-1.9785792354847482
chr14	42596900	42597900	-2.042999199394888
chr14	42597000	42598000	-2.0511629294762277
chr14	42597100	42598100	-1.888967094958549
chr14	42597200	42598200	-1.3870208247534883
chr14	42597300	42598300	-0.7746305987176316
chr14	42597400	42598400	-0.8169098340719064
chr14	42598100	42599100	-1.391971936143636
chr14	42598200	42599200	-1.7813854260820952
chr14	42598300	42599300	-2.6675094770041383
chr14	42598400	42599400	-3.075824425929279
chr14	42598500	42599500	-2.74723019443944
chr14	42598600	42599600	-2.848311526829015
chr14	42598700	42599700	-2.1358601715562644
chr14	42598800	42599800	-2.397260030087546
chr14	42598900	42599900	-2.202554437225705
chr14	42599000	42600000	-2.758295360872064
chr14	42599100	42600100	-2.325113217978989
chr14	42599200	42600200	-2.3676306231800006
chr14	42599300	42600300	-1.9069317369065968
chr14	42599400	42600400	-1.420659759740468
chr14	42599500	42600500	-1.0362027885000684
chr14	42599600	42600600	-0.9882126763258788
chr14	42599700	42600700	-1.1045595517902629
chr14	42599800	42600800	0.015337370050781441
chr14	42599900	42600900	-0.1846013022021279
chr14	42600000	42601000	0.4964163873279789
chr14	42600100	42601100	0.5848493824242772
chr14	42600200	42601200	0.3920631684903914
chr14	42600300	42601300	0.33036529437288475
chr14	42600400	42601400	-0.6989357885563084
chr14	42600500	42601500	-1.2420449579035973
chr14	42600600	42601600	-1.0132052552526467
chr14	42600700	42601700	-1.3040249167403914
chr14	42600800	42601800	-1.831160634209236
chr14	42600900	42601900	-1.8336157772645871
chr14	42601000	42602000	-2.0005066019458604
chr14	42601100	42602100	-1.5774167755587274
chr14	42601200	42602200	-1.2887953528215887
chr14	42601300	42602300	-1.1293032845665951
chr14	42601400	42602400	-0.5824097751559534
chr14	42601500	42602500	-0.7527552681858727
chr14	42601600	42602600	-1.3643020054255908
chr14	42601700	42602700	-1.0350717392994688
chr14	42601800	42602800	-1.348758245736292
chr14	42601900	42602900	-0.90079342297678
chr14	42602000	42603000	-1.2718236025208327
chr14	42602100	42603100	-1.736864989053506
chr14	42602200	42603200	-1.7608365689120882
chr14	42602300	42603300	-1.9433241996385984
chr14	42602400	42603400	-1.9126875013110456
chr14	42602500	42603500	-2.110869160831319
chr14	42602600	42603600	-1.6638502927925327
chr14	42602700	42603700	-2.323988138767106
chr14	42602800	42603800	-2.291838369580082
chr14	42602900	42603900	-2.529807893328772
chr14	42603000	42604000	-3.2941404978725006
chr14	42603100	42604100	-3.671229032140332
chr14	42603200	42604200	-3.133952338630721
chr14	42603300	42604300	-3.141766500223564
chr14	42603400	42604400	-2.985185517485433
chr14	42603500	42604500	-2.4702029370855376
chr14	42603600	42604600	-2.241346029476785
chr14	42603700	42604700	-2.4744152402026454
chr14	42603800	42604800	-2.7415534725256334
chr14	42603900	42604900	-2.5386617392560287
chr14	42604000	42605000	-2.0574104952190466
chr14	42604100	42605100	-1.6336019595848594
chr14	42604200	42605200	-2.673900857873792
chr14	42604300	42605300	-2.3434914451846307
chr14	42604400	42605400	-2.1625545670715565
chr14	42604500	42605500	-2.5064036742972937
chr14	42604600	42605600	-2.8902985636979532
chr14	42604700	42605700	-2.358651974683488
chr14	42604800	42605800	-2.269712166804524
chr14	42604900	42605900	-2.0588964149984523
chr14	42605000	42606000	-1.9385823006340368
chr14	42605100	42606100	-1.6981581943811688
chr14	42605200	42606200	-1.0225076860668632
chr14	42605300	42606300	-1.168190899009041
chr14	42605400	42606400	-1.227738402005386
chr14	42605500	42606500	-0.8735533980014007
chr14	42605600	42606600	-0.5551132357081787
chr14	42605700	42606700	0.2009577558707967
chr14	42606800	42607800	-1.1641123045894275
chr14	42606900	42607900	-1.328055766207518
chr14	42607000	42608000	-1.533293762990785
chr14	42607100	42608100	-1.6031710973107711
chr14	42607200	42608200	-1.5465773556397926
chr14	42607300	42608300	-1.6216471081075583
chr14	42607400	42608400	-1.70793910454779
chr14	42607500	42608500	-1.1684441114465216
chr14	42607600	42608600	-1.450603345920856
chr14	42607700	42608700	-2.2566237490582046
chr14	42607800	42608800	-2.2909391769126546
chr14	42607900	42608900	-2.8221832103029825
chr14	42608000	42609000	-3.476163232121437
chr14	42608100	42609100	-3.4137704965483366
chr14	42608200	42609200	-3.4186429470610085
chr14	42608300	42609300	-3.3433490384883235
chr14	42608400	42609400	-3.0031806822591234
chr14	42608500	42609500	-3.485819824276237
chr14	42608600	42609600	-3.4150442856993366
chr14	42608700	42609700	-2.5504700015126014
chr14	42608800	42609800	-1.318249105166296
chr14	42608900	42609900	-1.2651358872029308
chr14	42609000	42610000	-0.4021412098989301
chr14	42609100	42610100	-0.6987968151403023
chr14	42609200	42610200	-1.2814366306985698
chr14	42609300	42610300	-1.1620835273579884
chr14	42609400	42610400	-1.6467293134462322
chr14	42609500	42610500	-1.8342593403512333
chr14	42609600	42610600	-1.974959637930885
chr14	42609700	42610700	-2.131235761030453
chr14	42609800	42610800	-3.51564686443372
chr14	42609900	42610900	-3.2086110095523743
chr14	42610000	42611000	-3.421423084639038
chr14	42610100	42611100	-3.5188433978311218
chr14	42610200	42611200	-3.3128931292078945
chr14	42610300	42611300	-3.1700758121587547
chr14	42610400	42611400	-2.8009622472926465
chr14	42610500	42611500	-3.1814650497241126
chr14	42610600	42611600	-3.3341441277982415
chr14	42610700	42611700	-3.3637829057255915
chr14	42610800	42611800	-2.3579929967880657
chr14	42610900	42611900	-1.7966553908660652
chr14	42611000	42612000	-1.3497922331405598
chr14	42611100	42612100	-0.9324620115832188
chr14	42611200	42612200	-0.8285331937422393
chr14	42611300	42612300	-0.4336826996105925
chr14	42611400	42612400	-0.19740762260754466
chr14	42611500	42612500	-0.8763693516548232
chr14	42611600	42612600	-0.424236345081582
chr14	42611700	42612700	-0.2675637792950901
chr14	42611800	42612800	-0.3581551581828598
chr14	42611900	42612900	-0.5368768045960463
chr14	42612000	42613000	-0.9314926354375206
chr14	42612100	42613100	-1.3917420716695694
chr14	42612200	42613200	-0.772235977381236
chr14	42612300	42613300	-1.3061101354882425
chr14	42612400	42613400	-1.4305474376138716
chr14	42612500	42613500	-0.3480463406753894
chr14	42612600	42613600	-0.7870371782471807
chr14	42612700	42613700	-0.8045027087115709
chr14	42612800	42613800	-1.0289672888993302
chr14	42612900	42613900	-0.4859648641838301
chr14	42613000	42614000	-0.6766045339159048
chr14	42613100	42614100	-0.5666085067290961
chr14	42613200	42614200	-1.1125213059793335
chr14	42613300	42614300	-1.2166535639818392
chr14	42613400	42614400	-1.2873107890331117
chr14	42613500	42614500	-0.9506247388822758
chr14	42613600	42614600	-0.8019339805414376
chr14	42613700	42614700	-1.0601080448989153
chr14	42613800	42614800	-0.5180193262916041
chr14	42613900	42614900	-0.7788633599437583
chr14	42614000	42615000	-0.27980135356191677
chr14	42614100	42615100	-0.20584763272284626
chr14	42614200	42615200	0.4521117091993541
chr14	42614300	42615300	-0.1407151148451719
chr14	42614400	42615400	-0.17291385737573786
chr14	42614500	42615500	-0.3836051089655699
chr14	42614600	42615600	-0.4690237804427294
chr14	42614700	42615700	-0.17652102956387564
chr14	42614800	42615800	-0.7485886656822546
chr14	42614900	42615900	-1.749214207554045
chr14	42615000	42616000	-1.7795285632946052
chr14	42615100	42616100	-1.7415053413383637
chr14	42615200	42616200	-2.0743655507397354
chr14	42615300	42616300	-1.4934017433050932
chr14	42615400	42616400	-1.4641554694697565
chr14	42615500	42616500	-1.3324544292959986
chr14	42615600	42616600	-1.4191024838945558
chr14	42615700	42616700	-1.244602199378806
chr14	42615800	42616800	-0.5193169572291729
chr14	42615900	42616900	-0.1805402161149471
chr14	42616000	42617000	-0.5186485930576187
chr14	42616100	42617100	-0.15621871934917786
chr14	42616200	42617200	-0.5845175305186558
chr14	42616300	42617300	-0.6782810402281153
chr14	42616400	42617400	-0.8016343781733907
chr14	42616500	42617500	-1.2429242425318991
chr14	42616600	42617600	-1.1223920406469967
chr14	42616700	42617700	-1.12720709728821
chr14	42616800	42617800	-1.481430044524017
chr14	42616900	42617900	-2.0945163596687
chr14	42617000	42618000	-2.1236760682822005
chr14	42617100	42618100	-2.071557440351856
chr14	42617200	42618200	-2.048758908029058
chr14	42617300	42618300	-1.9765431259905348
chr14	42617400	42618400	-1.8580835360565304
chr14	42617500	42618500	-2.3197693215997903
chr14	42617600	42618600	-2.6657394931578358
chr14	42617700	42618700	-2.7652829381958406
chr14	42617800	42618800	-2.378623075877049
chr14	42617900	42618900	-1.582334275331723
chr14	42618000	42619000	-1.8517640488881069
chr14	42618100	42619100	-2.2795743334228606
chr14	42618200	42619200	-2.0987795975247705
chr14	42618300	42619300	-2.152803125601421
chr14	42618400	42619400	-2.6136260534679883
chr14	42618500	42619500	-2.405177354124504
chr14	42618600	42619600	-2.2091542932164225
chr14	42618700	42619700	-2.2490694630048282
chr14	42618800	42619800	-2.5314885753233747
chr14	42618900	42619900	-2.042426184463493
chr14	42619000	42620000	-1.186618573171448
chr14	42619100	42620100	-0.8630407157651839
chr14	42619200	42620200	-1.1495740244452712
chr14	42619300	42620300	-0.8256402083968856
chr14	42619400	42620400	-0.3655017753705342
chr14	42619500	42620500	-0.09751466157913603
chr14	42619600	42620600	0.08161031539900078
chr14	42619700	42620700	-0.6199456713438039
chr14	42619800	42620800	-0.8091255508741887
chr14	42619900	42620900	-1.319625802741381
chr14	42620000	42621000	-1.9341212799285827
chr14	42620100	42621100	-1.8679163333502693
chr14	42620200	42621200	-1.3224343666410088
chr14	42620300	42621300	-0.8026025498410415
chr14	42620400	42621400	-1.2475899975891769
chr14	42620500	42621500	-1.410990473940528
chr14	42620600	42621600	-1.190688955231909
chr14	42620700	42621700	-0.6170199733657283
chr14	42620800	42621800	-0.4764397857007111
chr14	42620900	42621900	-0.5009669833324127
chr14	42621000	42622000	-0.1445317654913283
chr14	42621100	42622100	-0.6205286765292312
chr14	42621200	42622200	-0.6640561111783643
chr14	42621300	42622300	-1.29990174512274
chr14	42621400	42622400	-0.7531406556510074
chr14	42621500	42622500	-0.3338220317508277
chr14	42621600	42622600	-0.4461867066193194
chr14	42621700	42622700	-0.6789611452989173
chr14	42621800	42622800	-0.4786903487965539
chr14	42621900	42622900	-0.6731725660346248
chr14	42622000	42623000	-0.3044128459537745
chr14	42623200	42624200	-0.14411149884498636
chr14	42623300	42624300	-0.40980144826292375
chr14	42623400	42624400	0.22144546235046506
chr14	42623500	42624500	-0.16457808690487785
chr14	42623600	42624600	-0.5602400563718116
chr14	42623700	42624700	-0.021526745472615558
chr14	42623800	42624800	-0.1697073966409791
chr14	42623900	42624900	0.22515602268212692
chr14	42624000	42625000	0.2339747934362274
chr14	42624100	42625100	0.50152811831884
chr14	42624200	42625200	0.4256949898261564
chr14	42624300	42625300	0.8326395694655745
chr14	42624400	42625400	0.8057786788264281
chr14	42624500	42625500	0.20586782291419645
chr14	42624600	42625600	-0.4749915675699272
chr14	42624700	42625700	-1.3257928504456542
chr14	42624800	42625800	-0.8964414839029136
chr14	42624900	42625900	-1.011641722354348
chr14	42625000	42626000	-1.1694572454906778
chr14	42625100	42626100	-1.5115581592569654
chr14	42625200	42626200	-2.046451288865204
chr14	42625300	42626300	-1.987899911917719
chr14	42625400	42626400	-1.7483586298790517
chr14	42625500	42626500	-0.7309085679233761
chr14	42625600	42626600	0.09666008500335886
chr14	42625700	42626700	0.3364555028244511
chr14	42625800	42626800	-0.25116084925589816
chr14	42625900	42626900	-0.20944890081993425
chr14	42626000	42627000	-0.2771781170091477
chr14	42626100	42627100	-0.9963609152579976
chr14	42626200	42627200	-0.7119901811990154
chr14	42626300	42627300	-0.7440844849820851
chr14	42626400	42627400	-0.860677580758595
chr14	42626500	42627500	-1.4633916995551934
chr14	42626600	42627600	-1.5175520414647523
chr14	42626700	42627700	-1.247886479052098
chr14	42626800	42627800	-1.5394381958868129
chr14	42626900	42627900	-1.8459240279183489
chr14	42627000	42628000	-1.7294174015481916
chr14	42627100	42628100	-0.5043573036057921
chr14	42627200	42628200	-0.1822425891394807
chr14	42627300	42628300	-0.2348790177292737
chr14	42627400	42628400	0.07024926388576418
chr14	42627500	42628500	0.2008704311720387
chr14	42627600	42628600	-0.475531344272529
chr14	42627700	42628700	-0.7824786531480877
chr14	42627800	42628800	-0.9258865626162556
chr14	42627900	42628900	-1.1999023033818514
chr14	42628000	42629000	-1.3129444566277513
chr14	42628100	42629100	-1.554055096146876
chr14	42628200	42629200	-1.876279466309624
chr14	42628300	42629300	-1.8241889392361488
chr14	42628400	42629400	-2.1597527142425053
chr14	42628500	42629500	-2.2835254823600506
chr14	42628600	42629600	-1.5473924610892065
chr14	42628700	42629700	-1.0736841466357638
chr14	42628800	42629800	-1.1086460407435028
chr14	42628900	42629900	-0.7458138791072217
chr14	42629000	42630000	-0.5130402109754897
chr14	42629100	42630100	-0.14807433215678018
chr14	42629200	42630200	0.02101794332450773
chr14	42629300	42630300	-0.5354672785186722
chr14	42629400	42630400	-0.7940370645235563
chr14	42629500	42630500	-0.601324222877897
chr14	42629600	42630600	-0.8937813554038325
chr14	42629700	42630700	-1.6440249262193574
chr14	42629800	42630800	-0.9594455712132622
chr14	42629900	42630900	-1.2052732505043244
chr14	42630000	42631000	-1.3452887167672536
chr14	42630100	42631100	-1.7315761849213152
chr14	42630200	42631200	-1.9099930209281368
chr14	42630300	42631300	-1.5095787441830877
chr14	42630400	42631400	-1.6341553593445306
chr14	42630500	42631500	-1.8993451100923333
chr14	42630600	42631600	-1.9686134352680145
chr14	42630700	42631700	-1.4086287709371483
chr14	42630800	42631800	-1.6596226558659726
chr14	42630900	42631900	-1.948327560675199
chr14	42631000	42632000	-2.187968250198423
chr14	42631100	42632100	-1.9441496066615882
chr14	42631200	42632200	-1.4714706050024196
chr14	42631300	42632300	-1.4300235265967018
chr14	42631400	42632400	-0.7093825611473985
chr14	42631500	42632500	-0.20260483603724191
chr14	42631600	42632600	-0.15651766749877954
chr14	42631700	42632700	-0.5543377248307118
chr14	42631800	42632800	-0.09965467700817833
chr14	42631900	42632900	-0.2337059359499641
chr14	42632000	42633000	0.18128710974298193
chr14	42632100	42633100	-0.2704467446586292
chr14	42632200	42633200	-0.4577712167177307
chr14	42632300	42633300	-0.44383239004479547
chr14	42632400	42633400	-1.7062075826714207
chr14	42632500	42633500	-2.0693603186146983
chr14	42632600	42633600	-1.9346848515483472
chr14	42632700	42633700	-1.8318964553374868
chr14	42632800	42633800	-1.750271814350104
chr14	42632900	42633900	-1.1656546646290211
chr14	42633000	42634000	-1.8462967813911595
chr14	42633100	42634100	-1.872451912464824
chr14	42633200	42634200	-1.777924319472664
chr14	42633300	42634300	-1.631007938564913
chr14	42633400	42634400	-0.4439904069212515
chr14	42633500	42634500	-1.260537382615709
chr14	42633600	42634600	-1.6192378171937334
chr14	42633700	42634700	-1.608087554546169
chr14	42633800	42634800	-1.5223067396396766
chr14	42633900	42634900	-1.7104392735506757
chr14	42634000	42635000	-1.1030171787679992
chr14	42634100	42635100	-1.4085898077545849
chr14	42634200	42635200	-1.334284606797749
chr14	42634300	42635300	-1.3421483518826622
chr14	42634400	42635400	-1.2144251352649087
chr14	42634500	42635500	-0.1657352839720478
chr14	42634600	42635600	0.21677364374906005
chr14	42634700	42635700	0.2341461368694585
chr14	42634800	42635800	-0.16683518889197874
chr14	42634900	42635900	0.19298556760025304
chr14	42635000	42636000	-0.38328913300507755
chr14	42635100	42636100	-0.010920442214345358
chr14	42635200	42636200	-0.1994993655709931
chr14	42635300	42636300	-0.7767824071683886
chr14	42635400	42636400	-0.9928376379256476
chr14	42635500	42636500	-1.2491849256972354
chr14	42635600	42636600	-1.5158145200501223
chr14	42635700	42636700	-1.4584149072398371
chr14	42635800	42636800	-1.507952372109376
chr14	42635900	42636900	-1.375818921270677
chr14	42636000	42637000	-1.224172792411521
chr14	42636100	42637100	-1.3695917362999142
chr14	42636200	42637200	-1.1750172762969409
chr14	42636300	42637300	-0.377551497393452
chr14	42636400	42637400	-0.9397251509703328
chr14	42636500	42637500	-0.7800116514924853
chr14	42636600	42637600	-1.04445783286407
chr14	42636700	42637700	-1.0652825439779177
chr14	42636800	42637800	-1.1206359059603606
chr14	42636900	42637900	-1.516537732896707
chr14	42637000	42638000	-1.0962238002474676
chr14	42637100	42638100	-1.9043778824140016
chr14	42637200	42638200	-2.304920962067884
chr14	42637300	42638300	-2.359607744548699
chr14	42637400	42638400	-2.0416287173007026
chr14	42637500	42638500	-2.7281282553635724
chr14	42637600	42638600	-2.4755922271162385
chr14	42637700	42638700	-2.337760288719188
chr14	42637800	42638800	-2.1026175781574694
chr14	42637900	42638900	-2.362390055175964
chr14	42638000	42639000	-2.291198493521248
chr14	42638100	42639100	-1.9533289804788567
chr14	42638200	42639200	-2.0157815307285523
chr14	42638300	42639300	-2.413754443906805
chr14	42638400	42639400	-2.376402927782422
chr14	42638500	42639500	-2.0344727072606683
chr14	42638600	42639600	-2.0954525044392343
chr14	42638700	42639700	-1.930135803369295
chr14	42638800	42639800	-2.970131918969406
chr14	42638900	42639900	-2.4855528180882143
chr14	42639000	42640000	-3.6045871298967103
chr14	42639100	42640100	-3.653757792599909
chr14	42639200	42640200	-3.382023367200276
chr14	42639300	42640300	-3.925708190200572
chr14	42639400	42640400	-4.4622471658620535
chr14	42639500	42640500	-4.31713207198688
chr14	42639600	42640600	-4.293728776103496
chr14	42639700	42640700	-4.323756274260192
chr14	42639800	42640800	-3.432844512667059
chr14	42639900	42640900	-3.4625065135923685
chr14	42640000	42641000	-2.683957932692997
chr14	42640100	42641100	-2.43242406685794
chr14	42640200	42641200	-1.9324646125421827
chr14	42640300	42641300	-1.3788469156339822
chr14	42640400	42641400	-0.4445933672884998
chr14	42640500	42641500	-0.6219744091191893
chr14	42640600	42641600	-0.5534362945841497
chr14	42640700	42641700	-0.8516074192287275
chr14	42640800	42641800	-0.9295827832985564
chr14	42640900	42641900	-1.0595591505349518
chr14	42641000	42642000	-0.6598425722769931
chr14	42641100	42642100	-0.1838185151655101
chr14	42641200	42642200	-0.6701700898076435
chr14	42641300	42642300	-0.3763347155124748
chr14	42641400	42642400	-0.8222645423769293
chr14	42641500	42642500	-0.3445947110980675
chr14	42641600	42642600	-0.4273172461849809
chr14	42641700	42642700	-0.121989464102356
chr14	42641800	42642800	-0.800639123784373
chr14	42641900	42642900	-1.1711924548161259
chr14	42642000	42643000	-1.5597568424731465
chr14	42642100	42643100	-1.5770800011307693
chr14	42642200	42643200	-1.874569204698589
chr14	42642300	42643300	-2.4816474852331183
chr14	42642400	42643400	-1.797014772411423
chr14	42642500	42643500	-2.496421573034879
chr14	42642600	42643600	-2.45696175317294
chr14	42642700	42643700	-2.785073867042651
chr14	42642800	42643800	-2.4953453228598645
chr14	42642900	42643900	-1.9248761595518205
chr14	42643000	42644000	-1.6217470378736285
chr14	42643100	42644100	-1.5541723261454492
chr14	42643200	42644200	-1.330282636791271
chr14	42643300	42644300	-1.1364182216166874
chr14	42643400	42644400	-1.4422545807803715
chr14	42643500	42644500	-0.6220396973079956
chr14	42643600	42644600	-1.0379014207735948
chr14	42643700	42644700	-0.5664666814899515
chr14	42643800	42644800	-0.8545979369953196
chr14	42643900	42644900	-1.6092528874626058
chr14	42644000	42645000	-2.5205343554249535
chr14	42644300	42645300	-2.9992851420676767
chr14	42644400	42645400	-3.6973816321446464
chr14	42644500	42645500	-4.140167724521088
chr14	42644600	42645600	-4.148651120059803
chr14	42645100	42646100	-2.612217965916744
chr14	42645200	42646200	-2.7877228847529536
chr14	42645300	42646300	-2.3021073822274567
chr14	42645400	42646400	-1.5754829773752783
chr14	42645500	42646500	-1.4650551249661383
chr14	42645600	42646600	-1.495525329581435
chr14	42645700	42646700	-1.2592591623911191
chr14	42645800	42646800	-1.5523308717071758
chr14	42645900	42646900	-1.81428353080226
chr14	42646000	42647000	-1.5667818784623262
chr14	42646100	42647100	-1.5758075142301646
chr14	42646200	42647200	-1.0692161617385147
chr14	42646500	42647500	-1.474187485254454
chr14	42646600	42647600	-1.154115925022011
chr14	42646700	42647700	-1.8464155041514718
chr14	42646800	42647800	-2.187741190267787
chr14	42646900	42647900	-2.180831316010268
chr14	42647000	42648000	-2.454160967349263
chr14	42647100	42648100	-2.3926178499289423
chr14	42647200	42648200	-2.4243724116439846
chr14	42647300	42648300	-2.684376858027425
chr14	42647400	42648400	-2.787652390631103
chr14	42647500	42648500	-2.785850190791709
chr14	42647600	42648600	-2.52756285344214
chr14	42647700	42648700	-1.7418085755760258
chr14	42647800	42648800	-1.0808785906194631
chr14	42647900	42648900	-1.0989865810114663
chr14	42648000	42649000	-0.7577062459057787
chr14	42648100	42649100	-0.6549926822703788
chr14	42648200	42649200	-0.5774785381773996
chr14	42648300	42649300	-0.4928185102531136
chr14	42648400	42649400	-0.11377434253000222
chr14	42648500	42649500	-0.14754574465305914
chr14	42648600	42649600	-0.10831278358528824
chr14	42648700	42649700	0.10298859485762736
chr14	42648800	42649800	-0.32759294617254336
chr14	42648900	42649900	-0.011476884466985105
chr14	42649000	42650000	-0.0722207356318752
chr14	42650200	42651200	-1.867417945168817
chr14	42650300	42651300	-1.7460027804345415
chr14	42650400	42651400	-1.5223901635395587
chr14	42650500	42651500	-1.3777036355794996
chr14	42650600	42651600	-1.3205189267486903
chr14	42650700	42651700	-1.4092150886044346
chr14	42650800	42651800	-1.1961356578434068
chr14	42650900	42651900	-0.4672908107714713
chr14	42651000	42652000	-0.06456903089411085
chr14	42651100	42652100	0.038377888029452
chr14	42651200	42652200	-0.07799348989457493
chr14	42651300	42652300	0.11225530898491372
chr14	42651400	42652400	0.4475914572562232
chr14	42651500	42652500	0.07706126543127109
chr14	42651600	42652600	-0.14411239637417791
chr14	42651700	42652700	0.12254781124698172
chr14	42651800	42652800	0.08617927816693424
chr14	42651900	42652900	-0.08664177356840026
chr14	42652000	42653000	-0.38272525068074736
chr14	42652100	42653100	-0.2967692660020333
chr14	42652200	42653200	0.331105267032468
chr14	42652300	42653300	0.21832867521616292
chr14	42653000	42654000	0.7034053441618875
chr14	42653100	42654100	-0.22403494245272204
chr14	42653200	42654200	-0.7750099070890186
chr14	42653300	42654300	-0.464931192120114
chr14	42653400	42654400	0.08940146288934832
chr14	42653500	42654500	0.3839868594245088
chr14	42653600	42654600	-0.1306852506169993
chr14	42653700	42654700	-1.015448232543697
chr14	42653800	42654800	-0.8280418816242242
chr14	42653900	42654900	-0.8376235816616537
chr14	42654000	42655000	-1.5559743451515904
chr14	42654100	42655100	-1.0908496808396817
chr14	42654200	42655200	-1.1671243934846818
chr14	42654300	42655300	-1.7220128995155584
chr14	42654400	42655400	-2.0996476739717598
chr14	42654500	42655500	-2.0825650385544248
chr14	42654600	42655600	-1.2845814292602749
chr14	42654700	42655700	-0.5612474444072918
chr14	42654800	42655800	-0.7139461329581979
chr14	42654900	42655900	-2.1245845531227494
chr14	42655000	42656000	-1.7363305685408834
chr14	42655100	42656100	-1.8713036128140967
chr14	42655200	42656200	-2.4263645669915106
chr14	42655300	42656300	-1.9077210856926048
chr14	42655400	42656400	-2.380639746401046
chr14	42655500	42656500	-2.8282326432829783
chr14	42655600	42656600	-3.0614886131838794
chr14	42655700	42656700	-3.129834025071215
chr14	42655800	42656800	-3.004739568402353
chr14	42655900	42656900	-2.0792520952943816
chr14	42656000	42657000	-1.9002304651189277
chr14	42656100	42657100	-1.9177876964753469
chr14	42656200	42657200	-0.6595122349737431
chr14	42656300	42657300	-0.6544493892039269
chr14	42656400	42657400	-0.6330047146540152
chr14	42656500	42657500	-0.6477782292641291
chr14	42656600	42657600	-0.43537131214403263
chr14	42656700	42657700	-0.31510682066003026
chr14	42656800	42657800	-0.677661913205051
chr14	42656900	42657900	-0.4589805877353702
chr14	42657000	42658000	-0.550534477544619
chr14	42657100	42658100	-0.10285627923720776
chr14	42657200	42658200	-0.3686185554882585
chr14	42657300	42658300	-1.1565716116547409
chr14	42657400	42658400	-0.7233325208975753
chr14	42657500	42658500	-1.0320699880786095
chr14	42657600	42658600	-1.5162046852371092
chr14	42657700	42658700	-1.7509245642738196
chr14	42657800	42658800	-1.8279454997176883
chr14	42657900	42658900	-1.6310113822078438
chr14	42658000	42659000	-1.419708137221604
chr14	42658100	42659100	-1.383760983379033
chr14	42658200	42659200	-1.7814753184976375
chr14	42658300	42659300	-1.6344856130192968
chr14	42658400	42659400	-1.5123700533233695
chr14	42658500	42659500	-0.4305834312316927
chr14	42658600	42659600	-0.4661228747269352
chr14	42658700	42659700	-0.1595258622920663
chr14	42658800	42659800	0.3144709767078912
chr14	42658900	42659900	0.3239913225588396
chr14	42659000	42660000	0.15780680865910668
chr14	42659100	42660100	0.4407736453091116
chr14	42660600	42661600	-0.4722749230106829
chr14	42660700	42661700	-0.5819529293809237
chr14	42660800	42661800	-0.7935385437010258
chr14	42660900	42661900	-0.8718499714606456
chr14	42661000	42662000	-0.955936620937207
chr14	42661100	42662100	-0.7696603890960506
chr14	42661200	42662200	-1.1307571507461165
chr14	42661300	42662300	-1.6534306958577698
chr14	42661400	42662400	-2.1881843693552168
chr14	42661500	42662500	-2.1404388287339216
chr14	42661600	42662600	-2.0862755751758737
chr14	42661700	42662700	-2.520941568711379
chr14	42661800	42662800	-2.2861412218210764
chr14	42661900	42662900	-2.5227645340635823
chr14	42662000	42663000	-1.9792348916223275
chr14	42662100	42663100	-2.7775702714290627
chr14	42662200	42663200	-2.096188352193943
chr14	42662300	42663300	-1.9371902446364544
chr14	42662400	42663400	-1.7234747565990225
chr14	42662500	42663500	-2.275562720139173
chr14	42662600	42663600	-1.8416434466724407
chr14	42662700	42663700	-2.231312730355273
chr14	42662800	42663800	-2.8313808920951176
chr14	42662900	42663900	-2.9185932095045906
chr14	42663000	42664000	-3.064167433198447
chr14	42663100	42664100	-2.7769205114183197
chr14	42663200	42664200	-3.4386584127367588
chr14	42663300	42664300	-3.2163519197871007
chr14	42663400	42664400	-2.462854773460578
chr14	42663500	42664500	-2.3404884460576905
chr14	42663600	42664600	-3.6274733577873466
chr14	42663700	42664700	-3.066884763150815
chr14	42663800	42664800	-2.5765557670497965
chr14	42663900	42664900	-2.4876166804900244
chr14	42664000	42665000	-2.435834433697964
chr14	42664100	42665100	-1.8889192323859767
chr14	42664200	42665200	-1.9113717724156705
chr14	42664300	42665300	-2.2644183868641616
chr14	42664400	42665400	-3.029147531716501
chr14	42664500	42665500	-1.9505838332627128
chr14	42664600	42665600	-0.8902367861711983
chr14	42664700	42665700	-0.4127989174097893
chr14	42664800	42665800	-0.5693604360785928
chr14	42664900	42665900	-0.3006183737759137
chr14	42665000	42666000	-0.7414725520128095
chr14	42665100	42666100	-1.3210467672804496
chr14	42665200	42666200	-1.1059398612514515
chr14	42665700	42666700	-0.8632646194169917
chr14	42665800	42666800	-0.65407113330943
chr14	42665900	42666900	-0.5330551788453474
chr14	42666000	42667000	-0.9821101539974383
chr14	42666100	42667100	-0.2791389952505514
chr14	42666200	42667200	-0.3902372428392084
chr14	42666300	42667300	-0.11802566141409734
chr14	42666400	42667400	-0.3805575983897084
chr14	42666500	42667500	-0.3774077020700522
chr14	42666600	42667600	-0.8752582128912867
chr14	42666700	42667700	-1.1334179478994364
chr14	42666800	42667800	-1.8880827291282558
chr14	42666900	42667900	-2.5416188366499144
chr14	42667000	42668000	-2.044079324166522
chr14	42667100	42668100	-1.5913350073730397
chr14	42667200	42668200	-1.9910201030962151
chr14	42667300	42668300	-2.4296849229787947
chr14	42667400	42668400	-2.2192574470895186
chr14	42667500	42668500	-2.1899240290123543
chr14	42667600	42668600	-1.7266228531954235
chr14	42667700	42668700	-1.591297884553743
chr14	42667800	42668800	-0.7807286560677755
chr14	42667900	42668900	-0.7533808258998157
chr14	42668000	42669000	-1.5772983155672864
chr14	42668100	42669100	-3.0954446788319236
chr14	42668200	42669200	-2.8661006989652487
chr14	42668300	42669300	-2.793427812380348
chr14	42668400	42669400	-2.7741278197862487
chr14	42668500	42669500	-2.5708715808508846
chr14	42668600	42669600	-2.671346636971295
chr14	42668700	42669700	-2.8920879703890265
chr14	42668800	42669800	-3.2256572643570967
chr14	42668900	42669900	-2.6053628016346817
chr14	42669000	42670000	-1.6845478855907428
chr14	42669100	42670100	-0.9761325909235428
chr14	42669200	42670200	-0.6180045342581236
chr14	42669300	42670300	-0.0010612642153811065
chr14	42669400	42670400	0.08886926299239634
chr14	42669500	42670500	0.6302040782665649
chr14	42669600	42670600	0.7625718477897466
chr14	42669700	42670700	1.0664828519321623
chr14	42669800	42670800	0.9610073570285892
chr14	42669900	42670900	0.6008725382944619
chr14	42670000	42671000	0.49126033026270577
chr14	42670100	42671100	-0.3623436948452491
chr14	42670200	42671200	-0.5319989882334418
chr14	42670300	42671300	-1.0057669995746863
chr14	42670400	42671400	-1.0811190654939484
chr14	42670500	42671500	-1.0695196156750963
chr14	42670600	42671600	-1.1799512099418747
chr14	42670700	42671700	-1.0705080321298888
chr14	42670800	42671800	-0.5755889215381139
chr14	42670900	42671900	0.3337371949809503
chr14	42671000	42672000	0.48280969914793753
chr14	42671100	42672100	0.5832513280975007
chr14	42671200	42672200	0.3777385041872409
chr14	42671300	42672300	-0.014215348054090988
chr14	42671400	42672400	-0.12855394383253946
chr14	42671500	42672500	-0.6173396942515892
chr14	42671600	42672600	-0.10437974344908546
chr14	42671700	42672700	-0.2021582679359508
chr14	42671800	42672800	-0.3651558331435431
chr14	42671900	42672900	-1.3061701899262117
chr14	42672000	42673000	-2.054474758753974
chr14	42672100	42673100	-2.2419902181859217
chr14	42672200	42673200	-1.5742398531234796
chr14	42672300	42673300	-1.3664287057296067
chr14	42672400	42673400	-2.1771017061605065
chr14	42672500	42673500	-2.011532099487074
chr14	42672600	42673600	-2.5728923809860755
chr14	42672700	42673700	-3.191237751474407
chr14	42672800	42673800	-3.810552190262369
chr14	42672900	42673900	-3.5305103184277677
chr14	42673000	42674000	-3.102661498049926
chr14	42673100	42674100	-2.2443990084298284
chr14	42673200	42674200	-2.3118638775795577
chr14	42673300	42674300	-2.4754327679050347
chr14	42673400	42674400	-2.295456154311516
chr14	42673500	42674500	-2.572702057367513
chr14	42673600	42674600	-2.295175091726188
chr14	42673700	42674700	-1.5947965702928857
chr14	42673800	42674800	-1.4497269074854382
chr14	42673900	42674900	-1.5074758813916045
chr14	42674000	42675000	-1.07982664399142
chr14	42674100	42675100	-1.3021248279150024
chr14	42674200	42675200	-1.6037543729926564
chr14	42674300	42675300	-1.6833199791809188
chr14	42674400	42675400	-1.0670004703603693
chr14	42674500	42675500	-0.00854060342488433
chr14	42674600	42675600	-0.11881039285799865
chr14	42674700	42675700	-0.5336463328592442
chr14	42674800	42675800	-0.31143136446536995
chr14	42674900	42675900	0.036564734257278415
chr14	42675000	42676000	-0.14520975695270008
chr14	42675100	42676100	-0.4406465079335059
chr14	42675200	42676200	-0.4328117215636052
chr14	42675300	42676300	0.5206183591650608
chr14	42675400	42676400	0.4158634993490501
chr14	42675500	42676500	-0.09144995619606053
chr14	42675600	42676600	-0.6166223127308138
chr14	42675700	42676700	-0.616336511170168
chr14	42675800	42676800	-0.3313710387340629
chr14	42675900	42676900	-0.3312694686332568
chr14	42676000	42677000	-0.5471964350359996
chr14	42676100	42677100	-0.012625018597193515
chr14	42676200	42677200	-0.2870733317721573
chr14	42676300	42677300	-0.3365306262415645
chr14	42676400	42677400	-0.5496652415137792
chr14	42676500	42677500	-0.02143545018226746
chr14	42676600	42677600	0.3576918454041809
chr14	42676700	42677700	0.10336710979111732
chr14	42676800	42677800	-0.0878869815476096
chr14	42676900	42677900	-0.18134929267494707
chr14	42677000	42678000	0.20089576212201712
chr14	42677100	42678100	0.288613266938653
chr14	42677200	42678200	0.6515777248128636
chr14	42677300	42678300	0.2838559633318728
chr14	42677400	42678400	0.6490380302363329
chr14	42677500	42678500	-0.32226331372359196
chr14	42677600	42678600	-0.586536594557816
chr14	42677700	42678700	0.04844547336737797
chr14	42677800	42678800	0.5721231951429968
chr14	42677900	42678900	0.3904166251217277
chr14	42678000	42679000	-0.01663005291695538
chr14	42678100	42679100	-0.17202763646376465
chr14	42679100	42680100	-2.8318993555785688
chr14	42679200	42680200	-2.8316406430949415
chr14	42679300	42680300	-2.570135536164037
chr14	42679400	42680400	-2.5455405922208683
chr14	42679500	42680500	-2.535172456094436
chr14	42679600	42680600	-1.3014701943994489
chr14	42679700	42680700	-1.1456083815043194
chr14	42679800	42680800	-1.4371255701223244
chr14	42679900	42680900	-0.9288517779603436
chr14	42680000	42681000	0.9369264868230528
chr14	42680100	42681100	0.8667446026193888
chr14	42680200	42681200	1.2981790037069971
chr14	42680300	42681300	1.855157216404548
chr14	42680400	42681400	1.6919442128394315
chr14	42680500	42681500	1.9871559332370965
chr14	42680600	42681600	1.7891618014691042
chr14	42680700	42681700	1.6412028037843258
chr14	42680800	42681800	1.4465687147648414
chr14	42680900	42681900	1.4937940641788985
chr14	42681000	42682000	0.85428028489208
chr14	42681100	42682100	0.8117001580790472
chr14	42681200	42682200	0.8149060084950797
chr14	42681300	42682300	-0.2321254249618239
chr14	42682400	42683400	-0.21647330570373607
chr14	42682500	42683500	0.3680787179808053
chr14	42682600	42683600	0.8770438139381157
chr14	42682700	42683700	0.2578047132436197
chr14	42682800	42683800	0.5303944639189584
chr14	42682900	42683900	0.8833790055299287
chr14	42683000	42684000	-0.17246184767539155
chr14	42683100	42684100	-0.6227793817940062
chr14	42683200	42684200	-0.2901872586758804
chr14	42683300	42684300	0.20040232912732667
chr14	42683400	42684400	0.3412049252011551
chr14	42683500	42684500	-0.13747704432893834
chr14	42683600	42684600	-0.6106276855622843
chr14	42683700	42684700	-0.5760252530907612
chr14	42683800	42684800	-1.4638865476433365
chr14	42683900	42684900	-1.452811505283441
chr14	42684000	42685000	-0.2765878770162967
chr14	42684100	42685100	-0.11316024041039995
chr14	42684200	42685200	-0.4499798531686552
chr14	42684300	42685300	-0.34340273120151305
chr14	42684400	42685400	-0.6683477999132008
chr14	42684500	42685500	-1.0863246835245908
chr14	42684600	42685600	-1.521251938448651
chr14	42684700	42685700	-0.5701547062854709
chr14	42684800	42685800	0.249571302289078
chr14	42684900	42685900	0.20205896626000008
chr14	42685000	42686000	0.2779191939796582
chr14	42685100	42686100	0.2261474389533727
chr14	42685200	42686200	0.15292495126023062
chr14	42685300	42686300	-0.5246960042729364
chr14	42685400	42686400	-0.4271585643933364
chr14	42685500	42686500	-0.7105838101696703
chr14	42685600	42686600	0.2018017646162726
chr14	42685700	42686700	-0.3885848951820788
chr14	42685800	42686800	-1.1520679465999266
chr14	42685900	42686900	-1.3903978211570949
chr14	42686000	42687000	-1.5813074975940011
chr14	42686100	42687100	-0.8539451742124733
chr14	42686200	42687200	-0.7113324273688133
chr14	42686300	42687300	-0.2880652657169068
chr14	42686400	42687400	-0.2517181880045549
chr14	42686500	42687500	0.3853224607556222
chr14	42686600	42687600	-0.5205345930602548
chr14	42686700	42687700	-0.8354555245112495
chr14	42686800	42687800	-0.7516685883961065
chr14	42686900	42687900	-0.9087948970161116
chr14	42687000	42688000	-1.6412849101333045
chr14	42687100	42688100	-2.582856568325776
chr14	42687200	42688200	-2.7943749248513545
chr14	42687300	42688300	-3.1133903105582688
chr14	42687400	42688400	-3.0608706967141712
chr14	42687500	42688500	-3.046084269095928
chr14	42687600	42688600	-2.2604866715935943
chr14	42687700	42688700	-2.3426289706682697
chr14	42687800	42688800	-1.8102568367381
chr14	42687900	42688900	-1.4314620235379285
chr14	42688000	42689000	-0.6087457056608441
chr14	42688100	42689100	-0.04863010043031565
chr14	42688200	42689200	1.0458777678432285
chr14	42688300	42689300	1.791973513484698
chr14	42688400	42689400	1.8339121867378645
chr14	42688500	42689500	1.5331673376272623
chr14	42688600	42689600	1.0864184283761908
chr14	42688700	42689700	0.9669652757825272
chr14	42688800	42689800	0.6162511113467553
chr14	42688900	42689900	0.6741255984831804
chr14	42689000	42690000	-0.0793914831523577
chr14	42689100	42690100	-0.12647301088657725
chr14	42689200	42690200	-0.7170466407309468
chr14	42689300	42690300	-1.6091685636057738
chr14	42689400	42690400	-2.0382473714309373
chr14	42689500	42690500	-2.6654125059490967
chr14	42689600	42690600	-2.541312358016134
chr14	42689700	42690700	-1.9291907384379283
chr14	42689800	42690800	-1.5369984317576484
chr14	42689900	42690900	-1.9220202270256
chr14	42690000	42691000	-1.2041338223370697
chr14	42690100	42691100	-1.3515290657172223
chr14	42690200	42691200	-1.789222853806166
chr14	42690300	42691300	-1.7699267902113605
chr14	42690400	42691400	-1.3902764615241407
chr14	42690500	42691500	-0.5752935478345693
chr14	42690600	42691600	-0.8431190572027838
chr14	42690700	42691700	-1.3537125421071146
chr14	42690800	42691800	-2.2559664432396342
chr14	42690900	42691900	-1.3534819364982775
chr14	42691000	42692000	-1.7423131068093844
chr14	42691100	42692100	-1.8382636788859363
chr14	42691200	42692200	-1.3323815917489692
chr14	42691300	42692300	-0.3367270344831606
chr14	42691400	42692400	-0.9414979125454852
chr14	42691500	42692500	-1.3224084647003391
chr14	42691600	42692600	-1.0511115917930127
chr14	42691700	42692700	-0.5223473342239751
chr14	42691800	42692800	0.4172609712267154
chr14	42691900	42692900	0.10802436576134708
chr14	42692000	42693000	-0.04198015110613812
chr14	42692100	42693100	-0.25837335103602443
chr14	42692200	42693200	-0.6567933806973822
chr14	42692300	42693300	-1.0255718288019235
chr14	42692400	42693400	-0.6939683663350482
chr14	42692500	42693500	-0.7696349379618926
chr14	42692600	42693600	-0.4968556309654629
chr14	42692700	42693700	-0.8512275321668292
chr14	42692800	42693800	-1.2577236304736623
chr14	42692900	42693900	-1.6599553476746385
chr14	42693000	42694000	-1.4065850754528253
chr14	42693100	42694100	-1.4460941780541483
chr14	42693200	42694200	-1.0913928447364316
chr14	42693300	42694300	-1.066329593847554
chr14	42693400	42694400	-1.4789484513076498
chr14	42693500	42694500	-0.8594382620663538
chr14	42693600	42694600	-1.5167273619800732
chr14	42693700	42694700	-1.5636040885722062
chr14	42693800	42694800	-1.951982929611868
chr14	42693900	42694900	-2.1476741349917288
chr14	42694000	42695000	-1.7028890009779323
chr14	42694100	42695100	-1.2248940339720429
chr14	42694200	42695200	-1.0104244815559456
chr14	42694300	42695300	-0.9294561743049192
chr14	42694400	42695400	-0.4284951751191922
chr14	42694500	42695500	-0.560978295398094
chr14	42694600	42695600	-0.09300901556033928
chr14	42694700	42695700	0.16587216270875949
chr14	42694800	42695800	0.526056802254523
chr14	42694900	42695900	0.8858844314593439
chr14	42695000	42696000	0.22210896968255364
chr14	42695100	42696100	0.30380379769929794
chr14	42695200	42696200	-0.23180544217979346
chr14	42695300	42696300	-0.3559766971296497
chr14	42695400	42696400	-0.9988775575371456
chr14	42695500	42696500	-1.6942063197358046
chr14	42695600	42696600	-1.5788128536862531
chr14	42695700	42696700	-1.2189226412910656
chr14	42695800	42696800	-0.937197225495926
chr14	42695900	42696900	-1.0679150342489538
chr14	42696000	42697000	-0.8184436584581208
chr14	42696100	42697100	-1.1554562923648115
chr14	42696200	42697200	-1.1174181625761062
chr14	42696300	42697300	-1.113739138736732
chr14	42696400	42697400	-0.5336039598409456
chr14	42696500	42697500	0.3144238963467116
chr14	42698700	42699700	-2.3494622988958898
chr14	42698800	42699800	-1.888765273890695
chr14	42698900	42699900	-1.7157445686497756
chr14	42699000	42700000	-1.7844236435867444
chr14	42699100	42700100	-1.1487688272872267
chr14	42699200	42700200	-0.4959706195275033
chr14	42699300	42700300	-0.490697037598469
chr14	42699400	42700400	0.3719072110531413
chr14	42699500	42700500	0.5638612803288833
chr14	42699600	42700600	0.4702584938773729
chr14	42699700	42700700	0.3666944007354305
chr14	42699800	42700800	0.3446785518606577
chr14	42699900	42700900	0.2384398156697894
chr14	42700000	42701000	0.42781314153329025
chr14	42700100	42701100	0.2835019506729881
chr14	42700200	42701200	-0.3279483547970188
chr14	42700300	42701300	-0.526072571556776
chr14	42700400	42701400	-0.8183208907449876
chr14	42700500	42701500	-1.0927009779473211
chr14	42700600	42701600	-0.9987970158182736
chr14	42700700	42701700	-0.5337281200142205
chr14	42700800	42701800	-0.5091275315279916
chr14	42700900	42701900	-0.8344115593334351
chr14	42701000	42702000	-0.9049722284443756
chr14	42701100	42702100	-0.7719682094052724
chr14	42701200	42702200	-0.5032134160030669
chr14	42701300	42702300	-0.8107078368682386
chr14	42701400	42702400	-0.9053885452885212
chr14	42701500	42702500	-0.0070392124270240485
chr14	42701600	42702600	0.3525238504077288
chr14	42701700	42702700	0.15605353485771656
chr14	42701800	42702800	-0.21871627463465051
chr14	42701900	42702900	-0.01009013418615603
chr14	42702000	42703000	-0.3659667971711942
chr14	42702100	42703100	-0.02010968626872693
chr14	42702200	42703200	0.21632833218210729
chr14	42702300	42703300	0.8444115298914827
chr14	42703400	42704400	-0.8228777408022144
chr14	42703500	42704500	-0.7560796445738022
chr14	42703600	42704600	-0.7192754176492924
chr14	42703700	42704700	-0.31561222746141304
chr14	42703800	42704800	0.10769407703883516
chr14	42703900	42704900	-0.16376437599124674
chr14	42704000	42705000	-0.3314592271300065
chr14	42704100	42705100	-0.5803259320705499
chr14	42704200	42705200	-0.07998421458335478
chr14	42704300	42705300	0.0691478288812779
chr14	42704400	42705400	0.05742001626693478
chr14	42704500	42705500	0.2830425139328588
chr14	42704600	42705600	0.5306982735654054
chr14	42704700	42705700	0.29587840488714795
chr14	42704800	42705800	-0.14998322552226834
chr14	42704900	42705900	-0.2588092838057977
chr14	42705000	42706000	0.583656233535297
chr14	42705100	42706100	0.6329727920155805
chr14	42705200	42706200	0.03329322159134515
chr14	42705300	42706300	-0.7202182929020531
chr14	42705400	42706400	-0.7573406030889537
chr14	42705500	42706500	-1.4051455130913701
chr14	42705600	42706600	-1.6441022020166296
chr14	42705700	42706700	-1.4936769039991074
chr14	42705800	42706800	-0.9338868290975328
chr14	42705900	42706900	-0.30656363211325394
chr14	42706000	42707000	-0.9099482428733264
chr14	42706100	42707100	-0.7382156905485177
chr14	42709600	42710600	0.4694458022918162
chr14	42709700	42710700	0.19814844394127268
chr14	42709800	42710800	0.2866697759063134
chr14	42709900	42710900	-0.3113137520288481
chr14	42710000	42711000	-0.6255257334891711
chr14	42710100	42711100	-1.0487001678968046
chr14	42710200	42711200	-0.6612973584642918
chr14	42710300	42711300	-0.7921875927734403
chr14	42710400	42711400	-0.8963029454862228
chr14	42710500	42711500	-0.606215883659306
chr14	42710600	42711600	-1.0766848705246654
chr14	42710700	42711700	-1.0843701725694617
chr14	42710800	42711800	-1.4660770794550595
chr14	42710900	42711900	-1.3635676844266231
chr14	42711000	42712000	-1.2970683654536246
chr14	42711100	42712100	-0.9160640536396256
chr14	42711200	42712200	-0.4039858576727529
chr14	42711300	42712300	-0.7046084927016516
chr14	42711400	42712400	-0.7075176862434601
chr14	42711500	42712500	-1.2020255768203203
chr14	42711600	42712600	-0.7121294517431414
chr14	42711700	42712700	-0.9067165447465534
chr14	42711800	42712800	-0.4974904312010925
chr14	42711900	42712900	-0.5023569795917397
chr14	42712000	42713000	-0.2765721220334899
chr14	42712100	42713100	-0.13475313344849615
chr14	42712200	42713200	-1.2559632298320622
chr14	42712300	42713300	-0.8668989426331558
chr14	42712400	42713400	-0.9796830874416512
chr14	42712500	42713500	-0.8876253247762875
chr14	42712600	42713600	-1.635965125017125
chr14	42712700	42713700	-1.5001545405955177
chr14	42712800	42713800	-1.7928544917876967
chr14	42712900	42713900	-1.144584886970543
chr14	42713000	42714000	-1.530741184666389
chr14	42713100	42714100	-1.4506196646389475
chr14	42713200	42714200	-0.9284451113541752
chr14	42713300	42714300	-0.9912273614453512
chr14	42713400	42714400	-1.1080386920477048
chr14	42713500	42714500	-1.6485169653348826
chr14	42713600	42714600	-1.4267745532737148
chr14	42713700	42714700	-0.35434501135075763
chr14	42713800	42714800	-0.0027747674161520395
chr14	42713900	42714900	-0.09952757892427982
chr14	42714000	42715000	0.2658738166769157
chr14	42714100	42715100	-0.6996576772393945
chr14	42714200	42715200	-0.4556672627883459
chr14	42714300	42715300	-0.8369921122460747
chr14	42714400	42715400	-1.4044855678372383
chr14	42714500	42715500	-0.8317174616660675
chr14	42714600	42715600	-0.7246437252930247
chr14	42714700	42715700	-1.0599686962023485
chr14	42714800	42715800	-1.2506760746237084
chr14	42714900	42715900	-1.7646662543582905
chr14	42715000	42716000	-1.9101765960935024
chr14	42715100	42716100	-1.2418018831750854
chr14	42715200	42716200	-1.1692542124866565
chr14	42715300	42716300	-0.5621407444775505
chr14	42715400	42716400	-0.03156619115228388
chr14	42715500	42716500	-0.06994430950347437
chr14	42715600	42716600	-0.013925456204755255
chr14	42715700	42716700	-0.7341218795704947
chr14	42715800	42716800	-0.14610534065616618
chr14	42715900	42716900	-0.12901263333800034
chr14	42716000	42717000	0.20045594652676604
chr14	42716100	42717100	0.8861300118129596
chr14	42716200	42717200	0.6004005808950253
chr14	42716300	42717300	0.30607604487550344
chr14	42716400	42717400	0.5233519183263585
chr14	42716500	42717500	0.8964378559042004
chr14	42716600	42717600	0.3673269818765826
chr14	42716700	42717700	0.9044841322590732
chr14	42716800	42717800	0.6139953541994787
chr14	42716900	42717900	1.0739763112141651
chr14	42717000	42718000	0.6753918080086215
chr14	42717100	42718100	-0.15380101156357734
chr14	42717200	42718200	-0.07661151989916395
chr14	42717300	42718300	-0.3874091815798764
chr14	42717400	42718400	-0.5146912150019249
chr14	42717500	42718500	-1.2097901858933298
chr14	42717600	42718600	-0.926900554668352
chr14	42717700	42718700	-0.7272203518601266
chr14	42717800	42718800	-0.8092803892922033
chr14	42717900	42718900	-1.4275966823290225
chr14	42718000	42719000	-1.6381850449080768
chr14	42718100	42719100	-1.4968844255069744
chr14	42718200	42719200	-1.8464913520858333
chr14	42718300	42719300	-1.9577188922626745
chr14	42718400	42719400	-2.1016061316358567
chr14	42718500	42719500	-1.7222244606246544
chr14	42718600	42719600	-1.4791766956440926
chr14	42718700	42719700	-2.1786589979055178
chr14	42718800	42719800	-2.6406237436826774
chr14	42718900	42719900	-2.4966662736992977
chr14	42719000	42720000	-2.090152486635345
chr14	42719100	42720100	-2.513670905150421
chr14	42719200	42720200	-2.23531973869764
chr14	42719300	42720300	-2.152811067303985
chr14	42719400	42720400	-2.012853173472149
chr14	42719500	42720500	-2.7207183665310963
chr14	42719600	42720600	-2.4714256473591893
chr14	42719700	42720700	-2.4024755202369854
chr14	42719800	42720800	-2.4781013256891984
chr14	42719900	42720900	-2.352188871992095
chr14	42720000	42721000	-2.1016795605236775
chr14	42720100	42721100	-1.8325971005119144
chr14	42720200	42721200	-1.8718584282190969
chr14	42720300	42721300	-1.2863339621286711
chr14	42720400	42721400	-1.6505656478540798
chr14	42720500	42721500	-0.8415090399670325
chr14	42720600	42721600	-1.2227586413858225
chr14	42720700	42721700	-1.13774433446408
chr14	42720800	42721800	-0.6369429001873042
chr14	42720900	42721900	-0.6825487958432428
chr14	42721000	42722000	-0.3694005922816529
chr14	42721100	42722100	0.18808761513049407
chr14	42721200	42722200	0.4696349068514792
chr14	42721300	42722300	-0.3709606745522609
chr14	42721400	42722400	-0.13936707682640845
chr14	42721500	42722500	-0.13709101635126436
chr14	42721600	42722600	-0.2506705689426675
chr14	42721700	42722700	0.06265753894106094
chr14	42721800	42722800	-0.022993593930807528
chr14	42721900	42722900	0.0003175480526878563
chr14	42722000	42723000	-0.27128037784406484
chr14	42722100	42723100	-0.7801659595739203
chr14	42722200	42723200	-0.9693621137110052
chr14	42722300	42723300	-0.3849414950064031
chr14	42722400	42723400	-0.7565573712517358
chr14	42722500	42723500	-1.2534549023966046
chr14	42722600	42723600	-1.5311495902199466
chr14	42722700	42723700	-1.814853244610808
chr14	42722800	42723800	-2.2630024268976348
chr14	42722900	42723900	-1.8034064759024828
chr14	42723000	42724000	-2.0824592797480617
chr14	42723100	42724100	-2.056218601754741
chr14	42723200	42724200	-1.706450391926594
chr14	42723300	42724300	-1.7256412805430392
chr14	42723400	42724400	-1.27721111785632
chr14	42723500	42724500	-1.6304983347387694
chr14	42723600	42724600	-1.295464659397907
chr14	42723700	42724700	-1.3722946466406376
chr14	42723800	42724800	-1.3191632132133078
chr14	42723900	42724900	-2.1666054274188737
chr14	42724000	42725000	-1.9668323406245638
chr14	42724100	42725100	-1.5074013264485864
chr14	42724200	42725200	-1.999745514602884
chr14	42724300	42725300	-1.933468085148605
chr14	42724400	42725400	-1.6908898060952926
chr14	42724500	42725500	-0.7630544096593397
chr14	42724600	42725600	-0.7191871940061688
chr14	42724700	42725700	-0.5708826091527591
chr14	42724800	42725800	0.1071140158771524
chr14	42724900	42725900	1.1099515770743034
chr14	42725000	42726000	0.24019129579650708
chr14	42725100	42726100	-0.29532122468270505
chr14	42725200	42726200	-0.8329978030203052
chr14	42725300	42726300	-0.6340426431818504
chr14	42725400	42726400	-0.977100545286414
chr14	42725500	42726500	-1.6966716338484469
chr14	42725600	42726600	-2.2143700570091465
chr14	42725700	42726700	-2.8002181091570297
chr14	42725800	42726800	-2.7992508515575585
chr14	42725900	42726900	-3.3812261593126687
chr14	42726000	42727000	-2.522974325331192
chr14	42726100	42727100	-2.4056331353795715
chr14	42726200	42727200	-2.0068006068532616
chr14	42726300	42727300	-1.9699445186371711
chr14	42726400	42727400	-1.8442980452445248
chr14	42726500	42727500	-1.0556221164513706
chr14	42726600	42727600	-1.0690979145664563
chr14	42726700	42727700	-0.8393073392006598
chr14	42726800	42727800	-1.7810136675574797
chr14	42726900	42727900	-2.121514357059877
chr14	42727000	42728000	-1.9923966120669683
chr14	42727100	42728100	-1.6662071148044746
chr14	42727200	42728200	-1.2061213633840024
chr14	42727300	42728300	-1.3393259822193933
chr14	42727500	42728500	-2.318923795293464
chr14	42729000	42730000	-2.522162107307773
chr14	42729100	42730100	-2.6150907715676
chr14	42729200	42730200	-3.15458406025545
chr14	42729300	42730300	-3.1592783812635266
chr14	42729400	42730400	-2.1876089992948837
chr14	42729500	42730500	-1.4726436581153826
chr14	42729600	42730600	-1.2882043442829876
chr14	42729700	42730700	-1.9534365972410064
chr14	42729800	42730800	-2.3793992304917406
chr14	42729900	42730900	-2.9699527877016565
chr14	42730000	42731000	-2.1165547133904066
chr14	42730100	42731100	-2.1815987738230342
chr14	42730200	42731200	-1.098189181141958
chr14	42730300	42731300	-0.9860437161281628
chr14	42730400	42731400	-1.565604634219338
chr14	42730500	42731500	-2.0085271394366058
chr14	42730600	42731600	-1.9289245148617773
chr14	42730700	42731700	-1.9582469094130013
chr14	42730800	42731800	-1.5312180299229183
chr14	42730900	42731900	-0.8775721615685322
chr14	42731000	42732000	-1.962666055874616
chr14	42731100	42732100	-2.2720294413670628
chr14	42731200	42732200	-2.028576648097676
chr14	42731300	42732300	-1.7173976555318302
chr14	42731400	42732400	-1.7648200957628983
chr14	42731500	42732500	-2.2217179123831725
chr14	42731600	42732600	-2.1810320475996456
chr14	42731700	42732700	-1.1064992100782218
chr14	42731800	42732800	-1.5805511107584205
chr14	42731900	42732900	-1.7511086095494544
chr14	42732000	42733000	-1.5872630457766723
chr14	42732100	42733100	-1.4569552581185516
chr14	42732200	42733200	-1.842720210552001
chr14	42732300	42733300	-1.974102939984096
chr14	42732400	42733400	-2.1283825916355754
chr14	42732500	42733500	-1.5256750761493003
chr14	42732600	42733600	-1.1067646867845595
chr14	42732700	42733700	-1.1302136187523997
chr14	42732800	42733800	-0.6531938502969615
chr14	42732900	42733900	-0.7697479919089868
chr14	42734000	42735000	-2.68756483160121
chr14	42734100	42735100	-2.283931969082776
chr14	42734200	42735200	-2.7573189696532103
chr14	42734300	42735300	-2.5999070334315486
chr14	42734400	42735400	-2.5763078138152258
chr14	42734500	42735500	-2.198385128690506
chr14	42734600	42735600	-2.2978135044297985
chr14	42734700	42735700	-2.7998031784382387
chr14	42734800	42735800	-2.3833603361794853
chr14	42734900	42735900	-1.9847919926347155
chr14	42735000	42736000	-1.4824115265759095
chr14	42735100	42736100	-1.834959241701534
chr14	42735200	42736200	-1.5079318574710978
chr14	42735300	42736300	-1.910312449452503
chr14	42735400	42736400	-1.890256434977312
chr14	42735500	42736500	-1.820001521619792
chr14	42735600	42736600	-0.9629426686568192
chr14	42735700	42736700	-1.2810949198783426
chr14	42735800	42736800	-1.3317313460218194
chr14	42735900	42736900	-1.6973799483934704
chr14	42736000	42737000	-1.274304903313257
chr14	42736100	42737100	-1.340091319777676
chr14	42736200	42737200	-0.8413407307420714
chr14	42736300	42737300	-0.21953742445304567
chr14	42736400	42737400	0.40874756628142106
chr14	42736500	42737500	0.26766842310423816
chr14	42736600	42737600	-1.10777961467056
chr14	42736700	42737700	-1.2929435438651142
chr14	42736800	42737800	-1.0548293672349802
chr14	42736900	42737900	-1.5337040689564791
chr14	42737000	42738000	-1.8679161410393896
chr14	42737100	42738100	-1.8043275939463213
chr14	42737200	42738200	-1.7466621196977703
chr14	42737300	42738300	-2.191059537556625
chr14	42737400	42738400	-2.587778615228313
chr14	42737500	42738500	-2.2374055004001216
chr14	42737600	42738600	-0.6394821225945169
chr14	42737700	42738700	0.052926212435607474
chr14	42737800	42738800	0.08215942126748778
chr14	42737900	42738900	0.6825941543574493
chr14	42738000	42739000	0.3515372090122143
chr14	42738100	42739100	0.4183632206184586
chr14	42738200	42739200	0.6106408394590459
chr14	42738300	42739300	0.7975272451435766
chr14	42738400	42739400	0.6784219409910459
chr14	42738500	42739500	-0.014519233698027175
chr14	42738600	42739600	-0.6373111544902411
chr14	42738700	42739700	-0.8663731705993349
chr14	42738800	42739800	-0.5781104436335358
chr14	42738900	42739900	-0.3520108648731518
chr14	42739000	42740000	-0.07829148309166403
chr14	42739100	42740100	-0.5680979228820662
chr14	42739200	42740200	-0.6859324048248115
chr14	42739300	42740300	-0.4849397156759749
chr14	42739400	42740400	-0.30184983975041346
chr14	42739500	42740500	0.4821737393095231
chr14	42739600	42740600	0.9051088449015195
chr14	42739700	42740700	1.30240405738871
chr14	42739800	42740800	1.1734635677043477
chr14	42739900	42740900	0.8238139415930225
chr14	42740000	42741000	1.851811260856225
chr14	42740100	42741100	2.1633644552411715
chr14	42740200	42741200	2.218785976720055
chr14	42740300	42741300	2.3157754930743586
chr14	42740400	42741400	2.192882715078436
chr14	42740500	42741500	1.8889045880210984
chr14	42740600	42741600	1.70303058720045
chr14	42740700	42741700	1.5444317667063507
chr14	42740800	42741800	1.120354578842219
chr14	42740900	42741900	0.7245525275788236
chr14	42741000	42742000	-0.29594890856234735
chr14	42741100	42742100	0.3250298532919769
chr14	42741200	42742200	-0.3914956550894918
chr14	42741300	42742300	-1.1861530624045946
chr14	42741400	42742400	-1.5550716344455042
chr14	42741500	42742500	-1.7184691966334986
chr14	42741600	42742600	-2.290093703211868
chr14	42741700	42742700	-2.754158568769673
chr14	42741800	42742800	-3.248935240510081
chr14	42741900	42742900	-2.3789703088335608
chr14	42742000	42743000	-1.7770326703843615
chr14	42742100	42743100	-2.305090129448092
chr14	42742200	42743200	-1.9401760586206744
chr14	42742300	42743300	-1.5742654780417074
chr14	42742400	42743400	-1.1967376391094555
chr14	42743400	42744400	-2.2911116514188157
chr14	42743500	42744500	-3.073205780755601
chr14	42743600	42744600	-4.395537620243208
chr14	42743700	42744700	-4.9568300182784535
chr14	42743800	42744800	-4.545429512436638
chr14	42743900	42744900	-4.3596301218020015
chr14	42744000	42745000	-3.7751478364190816
chr14	42744100	42745100	-3.378020788925721
chr14	42744200	42745200	-3.5009667885807203
chr14	42744300	42745300	-3.050312030827908
chr14	42744400	42745400	-3.67827523608864
chr14	42744500	42745500	-3.21100669814564
chr14	42744600	42745600	-2.469572762571059
chr14	42744700	42745700	-2.344654456443147
chr14	42744800	42745800	-2.314691738289186
chr14	42744900	42745900	-1.8037409014650216
chr14	42745000	42746000	-2.2473328672688764
chr14	42745100	42746100	-1.8867097358930849
chr14	42745200	42746200	-1.1720536903273922
chr14	42745300	42746300	-1.2644802805494242
chr14	42745400	42746400	-0.9226287906412864
chr14	42745500	42746500	-1.080374296858765
chr14	42745600	42746600	-0.5619624880988069
chr14	42747700	42748700	-0.2016187432956834
chr14	42747800	42748800	-0.017878588163611098
chr14	42747900	42748900	0.02711346387364421
chr14	42748000	42749000	-0.0027631399459444304
chr14	42748100	42749100	-0.5535576039392923
chr14	42748200	42749200	-0.5421045675249038
chr14	42748300	42749300	-0.519845866819737
chr14	42748400	42749400	0.22478588011779346
chr14	42748500	42749500	-0.08994521538110367
chr14	42748600	42749600	0.09515976152911138
chr14	42748700	42749700	-0.04312180402509727
chr14	42748800	42749800	-0.11893488655483155
chr14	42748900	42749900	0.2859465018313064
chr14	42749400	42750400	-1.4363709772313198
chr14	42749500	42750500	-2.0697076969338046
chr14	42749600	42750600	-2.312797139802285
chr14	42749700	42750700	-1.39067215364262
chr14	42749800	42750800	-1.8865059872168448
chr14	42749900	42750900	-2.0214341993273988
chr14	42750000	42751000	-2.1296339036122336
chr14	42750100	42751100	-2.104816957256579
chr14	42750200	42751200	-1.5764866999342522
chr14	42750300	42751300	-1.5784675219692157
chr14	42750400	42751400	-0.8649880358044635
chr14	42750500	42751500	-0.4144580728158027
chr14	42750600	42751600	-0.15402261940214332
chr14	42750700	42751700	-0.5489768902343447
chr14	42750800	42751800	-0.3036550229965742
chr14	42750900	42751900	-0.9135211378269921
chr14	42751000	42752000	-0.6591678862138908
chr14	42751100	42752100	-0.09504379306492866
chr14	42751200	42752200	0.3030415169203157
chr14	42751300	42752300	-0.05860371693602661
chr14	42751400	42752400	-0.5973771276215033
chr14	42751500	42752500	0.14452543083841107
chr14	42751600	42752600	-0.1018086301757046
chr14	42751700	42752700	-0.17282147157299607
chr14	42751800	42752800	-0.2623917549014085
chr14	42751900	42752900	-0.4244578055750348
chr14	42752000	42753000	-0.2990674254753949
chr14	42752100	42753100	-0.9864814201537648
chr14	42752200	42753200	-1.2204685262786574
chr14	42752300	42753300	-1.4951737333898805
chr14	42752400	42753400	-1.094423835380141
chr14	42752500	42753500	-1.9868988800485687
chr14	42752600	42753600	-1.6566414950835249
chr14	42752700	42753700	-1.4646349835032821
chr14	42752800	42753800	-1.876187497765637
chr14	42752900	42753900	-1.8275916058823405
chr14	42753000	42754000	-1.8940156767681529
chr14	42753100	42754100	-1.1129818605771806
chr14	42753200	42754200	-1.1714342077218196
chr14	42753300	42754300	-1.6643851053731051
chr14	42753400	42754400	-2.2688050080235094
chr14	42753500	42754500	-2.1157160417803365
chr14	42753600	42754600	-2.5896880027100524
chr14	42753700	42754700	-3.0360322139782983
chr14	42753800	42754800	-2.513437053700753
chr14	42753900	42754900	-1.7593345409266699
chr14	42754000	42755000	-1.835288553780934
chr14	42754100	42755100	-1.9719146698087149
chr14	42754200	42755200	-2.3678364316115905
chr14	42754300	42755300	-1.7171028408397464
chr14	42754400	42755400	-1.4965225176212706
chr14	42754500	42755500	-1.3549380482848603
chr14	42754600	42755600	-1.3106784902846151
chr14	42754700	42755700	-0.9353827516660316
chr14	42754800	42755800	-0.7702902838822341
chr14	42754900	42755900	-1.1598761166464082
chr14	42755000	42756000	-1.3042977409475494
chr14	42755100	42756100	-1.466004416566692
chr14	42755200	42756200	-1.5082379640537849
chr14	42755300	42756300	-0.948122984571792
chr14	42755400	42756400	-0.4905039721870885
chr14	42755500	42756500	-0.6665761849837429
chr14	42755600	42756600	-0.6009173275473715
chr14	42755700	42756700	-0.4338554014324931
chr14	42755800	42756800	-0.5301925255304722
chr14	42755900	42756900	-0.7028994721918695
chr14	42756000	42757000	-0.5379615668752554
chr14	42756100	42757100	-0.1985861493531114
chr14	42756200	42757200	1.0300252286198883
chr14	42756300	42757300	0.6885272105754683
chr14	42756400	42757400	0.8226579590853176
chr14	42756500	42757500	0.4053652940188928
chr14	42756600	42757600	0.35693899072263424
chr14	42756700	42757700	-0.2329838754840429
chr14	42756800	42757800	-0.2765253865930793
chr14	42756900	42757900	-0.5761904664122737
chr14	42757000	42758000	-0.5759257341541206
chr14	42757100	42758100	-0.9380314229590152
chr14	42757200	42758200	-1.2993289841172728
chr14	42758300	42759300	-0.3290842505486703
chr14	42758400	42759400	-0.3147570888028945
chr14	42758500	42759500	-0.8444485583232751
chr14	42758600	42759600	-0.6776196785817071
chr14	42758700	42759700	-0.6216958042354276
chr14	42758800	42759800	-0.9903918473338988
chr14	42758900	42759900	-2.050575508530081
chr14	42759000	42760000	-1.5937556081029771
chr14	42759100	42760100	-2.317929308539153
chr14	42759200	42760200	-2.647716267426074
chr14	42759300	42760300	-1.7036685734814894
chr14	42759400	42760400	-1.9968092212076725
chr14	42759500	42760500	-1.2082367572332238
chr14	42759600	42760600	-1.3897841084802582
chr14	42759700	42760700	-1.6477523953776936
chr14	42759800	42760800	-1.7152893421337272
chr14	42759900	42760900	-0.5313414444153554
chr14	42760000	42761000	-0.7469404660452343
chr14	42760100	42761100	-0.9503290430364896
chr14	42760200	42761200	-1.0114820973551812
chr14	42760300	42761300	-1.6789672652499503
chr14	42760400	42761400	-1.5779127652457594
chr14	42760500	42761500	-1.8920838573657184
chr14	42760600	42761600	-2.337286757409821
chr14	42760700	42761700	-2.2229026244150023
chr14	42760800	42761800	-2.180498343407205
chr14	42760900	42761900	-2.1657377935123936
chr14	42761000	42762000	-2.3685979143726588
chr14	42761100	42762100	-1.741405093706508
chr14	42761200	42762200	-1.2546515058608936
chr14	42761300	42762300	-1.3348100775759977
chr14	42761400	42762400	-1.2022230585842724
chr14	42761500	42762500	-0.915237590309259
chr14	42761600	42762600	-0.08549742725624483
chr14	42761700	42762700	-0.12779696931350218
chr14	42761800	42762800	-0.10518619171944528
chr14	42761900	42762900	-0.0894249503195651
chr14	42762000	42763000	-0.0510918682066178
chr14	42762100	42763100	-0.1865450481170846
chr14	42762200	42763200	-0.2680718568582801
chr14	42764100	42765100	-3.259279934116665
chr14	42766700	42767700	-1.1360678528624768
chr14	42766800	42767800	-0.9339339278760008
chr14	42766900	42767900	-1.555561430138109
chr14	42767000	42768000	-2.272255293394839
chr14	42767100	42768100	-2.9278892819086244
chr14	42767200	42768200	-2.1194355459479386
chr14	42767300	42768300	-2.926290490689137
chr14	42767400	42768400	-3.0139453123893167
chr14	42767500	42768500	-3.3681272529236077
chr14	42767600	42768600	-3.6051411702281504
chr14	42767700	42768700	-4.673341276283171
chr14	42767800	42768800	-5.192975092417877
chr14	42767900	42768900	-4.936226313210653
chr14	42768000	42769000	-4.138238009360336
chr14	42768100	42769100	-3.5207890243262976
chr14	42768200	42769200	-4.054409471787737
chr14	42768300	42769300	-3.978849374484757
chr14	42768400	42769400	-3.823943318136887
chr14	42768500	42769500	-3.6307137996115935
chr14	42768600	42769600	-3.318879034493726
chr14	42768700	42769700	-2.303942704761724
chr14	42768800	42769800	-1.5581560812148585
chr14	42768900	42769900	-2.159067393969981
chr14	42769000	42770000	-2.3829161715750318
chr14	42769100	42770100	-2.421918881617576
chr14	42769200	42770200	-1.8302693229858118
chr14	42769300	42770300	-1.4684174385953346
chr14	42769400	42770400	-1.5131759523422343
chr14	42769500	42770500	-1.518673694221209
chr14	42769600	42770600	-1.9814831231444523
chr14	42769700	42770700	-1.6592848830103133
chr14	42769800	42770800	-2.531059304145009
chr14	42769900	42770900	-1.7107383926067268
chr14	42770000	42771000	-0.9198505940161777
chr14	42770100	42771100	-0.8169732603019869
chr14	42770200	42771200	-1.499605103376275
chr14	42770300	42771300	-1.3826238246647546
chr14	42770400	42771400	-1.7765053677875524
chr14	42770500	42771500	-1.0927869544916444
chr14	42770600	42771600	-1.9383029116183088
chr14	42770700	42771700	-2.6501430869679727
chr14	42774700	42775700	-1.5356378958028036
chr14	42774800	42775800	-2.2438936208947475
chr14	42774900	42775900	-2.239176338964449
chr14	42775000	42776000	-2.1964999150045044
chr14	42775100	42776100	-1.4366838138025908
chr14	42775200	42776200	-0.7964827294137787
chr14	42775300	42776300	-1.3843274897976034
chr14	42775400	42776400	-2.2715328915053266
chr14	42775500	42776500	-2.1128750684974857
chr14	42775600	42776600	-1.4164865751871554
chr14	42775700	42776700	-0.8820589919884597
chr14	42775800	42776800	-0.5327601255472311
chr14	42775900	42776900	-0.29545670475163943
chr14	42776000	42777000	-0.1833595490723082
chr14	42776100	42777100	-0.4630676596702666
chr14	42776200	42777200	-0.3976838393471769
chr14	42776300	42777300	0.0793383194221445
chr14	42776400	42777400	0.5681434934984224
chr14	42776500	42777500	0.617511857756031
chr14	42776600	42777600	0.2131286687753758
chr14	42776700	42777700	-0.7191165301281277
chr14	42776800	42777800	-1.0463895544971962
chr14	42776900	42777900	-1.523051208368231
chr14	42777000	42778000	-1.424628512246099
chr14	42777100	42778100	-1.6095622108148302
chr14	42777200	42778200	-1.72512560578728
chr14	42777300	42778300	-1.8511820132413788
chr14	42777400	42778400	-2.0400051984783127
chr14	42777500	42778500	-2.2975064505176936
chr14	42777600	42778600	-2.656691391877253
chr14	42777700	42778700	-2.390254554857893
chr14	42777800	42778800	-1.8568181369009369
chr14	42777900	42778900	-1.4896247033425298
chr14	42778000	42779000	-1.6324256574215932
chr14	42778100	42779100	-1.3555840399063512
chr14	42778200	42779200	-1.6050486657569485
chr14	42778300	42779300	-1.2173990685719385
chr14	42778400	42779400	-0.6164084804008265
chr14	42778500	42779500	-1.6399129126830303
chr14	42778600	42779600	-1.1893187897408692
chr14	42778700	42779700	-1.9209838496349645
chr14	42778800	42779800	-1.9418085381002643
chr14	42778900	42779900	-2.2300593208746733
chr14	42779000	42780000	-2.4561569730621104
chr14	42779100	42780100	-1.6491354988063325
chr14	42779200	42780200	-1.3109885272449784
chr14	42779300	42780300	-1.4448170078152307
chr14	42779400	42780400	-1.1707698573313463
chr14	42780600	42781600	-2.1875910459223475
chr14	42780700	42781700	-2.49764730280268
chr14	42780800	42781800	-2.1054744005896744
chr14	42780900	42781900	-2.5507412573535717
chr14	42781000	42782000	-1.5924430836206647
chr14	42781100	42782100	-2.3258865253469816
chr14	42781200	42782200	-2.720457128004357
chr14	42781500	42782500	-1.279493887773548
chr14	42781600	42782600	-1.3079727936291727
chr14	42781700	42782700	-0.9470189555013788
chr14	42781800	42782800	-1.687855059244403
chr14	42781900	42782900	-2.017589182658281
chr14	42782000	42783000	-2.3104279380256525
chr14	42782100	42783100	-2.393143019542396
chr14	42782200	42783200	-2.28175705470906
chr14	42782300	42783300	-2.2053106294595093
chr14	42782400	42783400	-2.5487747081204466
chr14	42782500	42783500	-2.6928707310922007
chr14	42782600	42783600	-2.560355304214716
chr14	42782700	42783700	-2.713475923142717
chr14	42782800	42783800	-2.458674555969956
chr14	42782900	42783900	-2.12074319204696
chr14	42783000	42784000	-2.017799321310498
chr14	42783100	42784100	-2.1402892370208884
chr14	42783200	42784200	-2.160193441870886
chr14	42783300	42784300	-2.181980817263274
chr14	42783400	42784400	-2.70028445570468
chr14	42783500	42784500	-2.397315724883732
chr14	42783600	42784600	-2.3722929950767835
chr14	42783700	42784700	-2.274394258361092
chr14	42783800	42784800	-2.3232223411013684
chr14	42783900	42784900	-2.460148937950805
chr14	42784000	42785000	-2.896261460016833
chr14	42784100	42785100	-2.319004172071929
chr14	42784200	42785200	-2.833377086270844
chr14	42784300	42785300	-3.4138344455864265
chr14	42784400	42785400	-2.6581495299672167
chr14	42784500	42785500	-3.747343224493964
chr14	42784600	42785600	-3.0400780886122205
chr14	42784700	42785700	-3.3185243115418186
chr14	42784800	42785800	-2.9053155626452636
chr14	42784900	42785900	-3.033933035818717
chr14	42785000	42786000	-1.906277661296144
chr14	42785100	42786100	-2.196329813023334
chr14	42785200	42786200	-1.7300572903108158
chr14	42785300	42786300	-1.3176769719262418
chr14	42785400	42786400	-0.7631016106052858
chr14	42785500	42786500	0.3491532479357548
chr14	42785600	42786600	-1.1200543999647563
chr14	42785700	42786700	-0.9902117548530835
chr14	42785800	42786800	-1.4973002092277403
chr14	42785900	42786900	-1.5639170955640196
chr14	42786000	42787000	-2.0238585914395855
chr14	42786100	42787100	-2.1091308813169545
chr14	42786200	42787200	-2.205401321412833
chr14	42786300	42787300	-1.8177647962369567
chr14	42786400	42787400	-2.415988153740096
chr14	42786500	42787500	-2.9891483575665267
chr14	42786600	42787600	-1.9280805693449319
chr14	42786700	42787700	-1.7389902453033532
chr14	42786800	42787800	-1.501309387745905
chr14	42786900	42787900	-1.5888928323929852
chr14	42787000	42788000	-2.216286723363439
chr14	42787100	42788100	-2.298690597007551
chr14	42787200	42788200	-3.2173453510445964
chr14	42787300	42788300	-3.926466055001368
chr14	42787400	42788400	-3.8340164838215314
chr14	42787500	42788500	-3.1800755709879294
chr14	42787600	42788600	-3.894700610990412
chr14	42787700	42788700	-4.365494739727951
chr14	42787800	42788800	-4.415811327307006
chr14	42787900	42788900	-3.8672627477232164
chr14	42788000	42789000	-3.9539772853513315
chr14	42788100	42789100	-3.9805769466144767
chr14	42788200	42789200	-2.9634118841448585
chr14	42788300	42789300	-2.491912365614387
chr14	42788400	42789400	-2.4831871271436903
chr14	42788500	42789500	-2.878450181468065
chr14	42788600	42789600	-2.654688892498968
chr14	42788700	42789700	-2.607170938076448
chr14	42788800	42789800	-1.846344440499148
chr14	42788900	42789900	-2.375542968709333
chr14	42789000	42790000	-1.7322945752031027
chr14	42789200	42790200	-1.9235730860667808
chr14	42789300	42790300	-2.421846416752905
chr14	42789400	42790400	-2.1926327461268538
chr14	42789500	42790500	-2.0110231177171607
chr14	42789600	42790600	-2.0085351861391367
chr14	42789700	42790700	-1.181399319910195
chr14	42789800	42790800	-1.3987531649527591
chr14	42789900	42790900	-1.5716404645860906
chr14	42790000	42791000	-1.4614808591935937
chr14	42790100	42791100	-1.9411317962636505
chr14	42790200	42791200	-1.32879788969996
chr14	42790300	42791300	-1.2229698043210548
chr14	42790400	42791400	-1.317678138673965
chr14	42790500	42791500	-1.5788515940291468
chr14	42790600	42791600	-1.2077940990110838
chr14	42790700	42791700	-1.2224035877926522
chr14	42790800	42791800	-1.1716861620791112
chr14	42790900	42791900	-1.2629493540001
chr14	42791000	42792000	-1.1851141168608332
chr14	42791100	42792100	-0.9852490874979984
chr14	42791200	42792200	-0.9506048791117472
chr14	42791300	42792300	-0.4900399905719176
chr14	42791400	42792400	-0.7544561086474614
chr14	42791500	42792500	-0.7693479317856671
chr14	42791600	42792600	-1.358879024214698
chr14	42791700	42792700	-1.3750431541425587
chr14	42791800	42792800	-2.072339681352141
chr14	42791900	42792900	-1.2353416714393737
chr14	42792000	42793000	-1.3347297533630726
chr14	42792100	42793100	-1.1463961778147902
chr14	42792200	42793200	-1.504754915812532
chr14	42792300	42793300	-1.755993785742771
chr14	42792400	42793400	-1.7883073495884334
chr14	42792500	42793500	-1.8094013842786816
chr14	42792600	42793600	-0.8156316208390616
chr14	42792700	42793700	-1.2874644805379942
chr14	42792800	42793800	-0.6895339369786913
chr14	42792900	42793900	-1.1393226013784383
chr14	42793000	42794000	-0.6934637743955958
chr14	42793100	42794100	-0.5334071663707675
chr14	42793200	42794200	-0.4710022021674132
chr14	42793300	42794300	-0.42751521795402186
chr14	42793400	42794400	-0.2597109730672305
chr14	42793500	42794500	-0.046944445168219766
chr14	42793600	42794600	-0.3459418927549941
chr14	42793700	42794700	0.2748698710200995
chr14	42793800	42794800	0.5979288987170307
chr14	42793900	42794900	0.6076678437657884
chr14	42794000	42795000	-0.1088747262947384
chr14	42794100	42795100	-1.285697187566453
chr14	42794200	42795200	-1.3709553680922046
chr14	42794300	42795300	-1.3874565273010395
chr14	42794400	42795400	-1.3386573474713948
chr14	42794500	42795500	-1.2720407091403303
chr14	42794600	42795600	-1.112697404294447
chr14	42794700	42795700	-1.3912281962167592
chr14	42798200	42799200	-2.9881507903348727
chr14	42798300	42799300	-2.3604716244470887
chr14	42798400	42799400	-2.683010601623112
chr14	42798500	42799500	-3.3450295329888
chr14	42798600	42799600	-3.64126025728536
chr14	42798700	42799700	-3.2595128083244864
chr14	42798800	42799800	-3.3645614379052518
chr14	42798900	42799900	-2.7748881006593185
chr14	42800000	42801000	-2.678834283934058
chr14	42800100	42801100	-3.0360567579273448
chr14	42800200	42801200	-3.2197113121399363
chr14	42800300	42801300	-2.9447364339448012
chr14	42800400	42801400	-2.253820144203645
chr14	42800500	42801500	-2.553566581458422
chr14	42800600	42801600	-2.3005449157530697
chr14	42800700	42801700	-2.1971344241218693
chr14	42800800	42801800	-3.128377950926525
chr14	42800900	42801900	-2.3408856901894843
chr14	42801000	42802000	-1.55917772044015
chr14	42801100	42802100	-1.4853791277231687
chr14	42801200	42802200	-1.7372194422030889
chr14	42801300	42802300	-2.1853840835543217
chr14	42801400	42802400	-2.2714160537455133
chr14	42801500	42802500	-2.528101240440504
chr14	42801600	42802600	-2.2295042577974424
chr14	42801700	42802700	-1.9572681435597208
chr14	42801800	42802800	-1.5413332433005291
chr14	42801900	42802900	-1.412140108191031
chr14	42802000	42803000	-1.2036972763111788
chr14	42802100	42803100	-1.0545924298395817
chr14	42802200	42803200	-0.7838013615393419
chr14	42802300	42803300	-0.9661745481921322
chr14	42802400	42803400	-1.1851279081711208
chr14	42802500	42803500	-0.9347453286611156
chr14	42802600	42803600	-1.3941219159021605
chr14	42802700	42803700	-1.7323704640735271
chr14	42802800	42803800	-1.5245234374819852
chr14	42802900	42803900	-1.995219315564564
chr14	42803000	42804000	-1.5396535726535678
chr14	42803100	42804100	-1.2973726213244556
chr14	42803200	42804200	-0.8438326491700612
chr14	42803300	42804300	-0.2366850566134881
chr14	42803400	42804400	-0.4099716083879982
chr14	42803500	42804500	-0.7383475413681798
chr14	42803600	42804600	-0.4748529109869642
chr14	42803700	42804700	-0.09323411476342516
chr14	42803800	42804800	-0.14787957431767182
chr14	42803900	42804900	-0.8052385105653189
chr14	42804000	42805000	-2.684397834334122
chr14	42804100	42805100	-2.8084026833027083
chr14	42804200	42805200	-3.1121813482830945
chr14	42804300	42805300	-3.2150837874719125
chr14	42804400	42805400	-3.188897843828633
chr14	42804500	42805500	-2.700682311964277
chr14	42804600	42805600	-2.6522278693084647
chr14	42804700	42805700	-3.3061033550275947
chr14	42805500	42806500	-0.8567775328214935
chr14	42805600	42806600	-1.0506082406204962
chr14	42805700	42806700	-1.5890151706384663
chr14	42805800	42806800	-1.490045648260309
chr14	42805900	42806900	-1.5785998023905945
chr14	42806000	42807000	-1.6537847932348495
chr14	42806100	42807100	-2.8025115050483183
chr14	42806200	42807200	-2.483342773425312
chr14	42806300	42807300	-3.297993428059826
chr14	42806400	42807400	-2.9234601863671994
chr14	42806500	42807500	-2.2816309415154428
chr14	42806600	42807600	-2.5102780160564206
chr14	42806700	42807700	-1.4060372067806102
chr14	42806800	42807800	-1.206924452447873
chr14	42806900	42807900	-1.229602290595676
chr14	42807000	42808000	-0.9524360447566533
chr14	42807100	42808100	-0.11712558820883093
chr14	42807200	42808200	-0.33340273218610983
chr14	42807300	42808300	0.09353790924028907
chr14	42807400	42808400	-0.3199054546610864
chr14	42807500	42808500	0.2435608200965681
chr14	42807600	42808600	1.1693074054020365
chr14	42807700	42808700	0.3534198753698316
chr14	42807800	42808800	0.04861240038786418
chr14	42807900	42808900	0.002628120040819793
chr14	42808000	42809000	-0.19763503700895682
chr14	42808100	42809100	-0.2577534223562429
chr14	42808200	42809200	0.1905312275071684
chr14	42808300	42809300	0.1936922354073439
chr14	42808400	42809400	0.5456352170110094
chr14	42808500	42809500	-0.2262388667343605
chr14	42808600	42809600	-0.9711312286741912
chr14	42808700	42809700	-0.7137472787307291
chr14	42808800	42809800	-0.7896461810484674
chr14	42808900	42809900	-0.9940028833978628
chr14	42809000	42810000	-1.7603513598495637
chr14	42809100	42810100	-2.487582598297548
chr14	42809200	42810200	-2.9222206648218565
chr14	42809300	42810300	-3.5149936721851303
chr14	42809400	42810400	-3.3412347090115584
chr14	42809500	42810500	-2.5397513422142968
chr14	42809600	42810600	-2.4060092256554784
chr14	42809700	42810700	-2.0917401962612807
chr14	42812600	42813600	-0.8820971851518393
chr14	42812700	42813700	-1.4049880674380306
chr14	42812800	42813800	-1.6405147376941334
chr14	42813300	42814300	-3.2129301243444504
chr14	42813400	42814400	-3.737198043937561
chr14	42813500	42814500	-3.941408768980797
chr14	42813600	42814600	-3.2555541856801278
chr14	42813700	42814700	-2.9147792943806774
chr14	42813800	42814800	-3.4389018181457502
chr14	42813900	42814900	-2.436454734949572
chr14	42814000	42815000	-4.121676916434837
chr14	42814100	42815100	-4.570629927883111
chr14	42814200	42815200	-4.509580510755724
chr14	42814300	42815300	-4.606778138080972
chr14	42814400	42815400	-3.901301480228272
chr14	42814500	42815500	-4.009148278851901
chr14	42814600	42815600	-4.138142440681648
chr14	42814700	42815700	-4.027736459180622
chr14	42814800	42815800	-3.9304366781535647
chr14	42814900	42815900	-3.7248453909494175
chr14	42815000	42816000	-1.9037366598431018
chr14	42815100	42816100	-1.3008615186697647
chr14	42815200	42816200	-1.942918100729513
chr14	42815300	42816300	-2.242551532270705
chr14	42815400	42816400	-2.711391437735595
chr14	42815500	42816500	-2.4771973211155007
chr14	42815600	42816600	-2.5933905642029007
chr14	42815700	42816700	-2.872959538327424
chr14	42815800	42816800	-2.4139889195634883
chr14	42815900	42816900	-2.3998455615081284
chr14	42816000	42817000	-2.6505741888614507
chr14	42816100	42817100	-2.63306455380991
chr14	42816200	42817200	-2.698830056216128
chr14	42816300	42817300	-2.2821819473989304
chr14	42816400	42817400	-2.440111929306271
chr14	42816500	42817500	-3.1125092419530063
chr14	42816600	42817600	-3.0581621662487564
chr14	42816700	42817700	-3.2915366405363526
chr14	42816800	42817800	-3.1419557330612284
chr14	42816900	42817900	-3.099956149597083
chr14	42817000	42818000	-2.940439466784223
chr14	42817100	42818100	-2.9187284939294296
chr14	42817200	42818200	-2.061469159177326
chr14	42817300	42818300	-1.6184216279341086
chr14	42817400	42818400	-2.0585213705090037
chr14	42817500	42818500	-1.9725311123332407
chr14	42817600	42818600	-2.0091708490733864
chr14	42817700	42818700	-1.8822930160350024
chr14	42817800	42818800	-1.891898581461581
chr14	42817900	42818900	-1.3439436609330329
chr14	42818000	42819000	-1.24574286992359
chr14	42818100	42819100	-0.9068999979451334
chr14	42818200	42819200	-1.122648605662254
chr14	42818300	42819300	-1.4469984023869336
chr14	42818400	42819400	-0.2844104377908521
chr14	42818500	42819500	0.3756473430728822
chr14	42818600	42819600	0.1851496869539649
chr14	42818700	42819700	0.5445205774402535
chr14	42818800	42819800	0.1607757811759171
chr14	42818900	42819900	-0.1600560605939482
chr14	42819000	42820000	-0.2566198193461891
chr14	42819100	42820100	-0.8612983722615518
chr14	42819200	42820200	-0.5338984503210571
chr14	42819300	42820300	-0.4402440707432317
chr14	42819400	42820400	-0.9556354697571908
chr14	42819500	42820500	-0.9556706149629416
chr14	42819600	42820600	-0.36400294443047226
chr14	42819700	42820700	-0.21029398150423936
chr14	42821000	42822000	-2.9736794268640416
chr14	42821100	42822100	-3.4080180568212963
chr14	42821200	42822200	-3.2398108805631547
chr14	42821300	42822300	-3.630049037026685
chr14	42821400	42822400	-3.836425519099723
chr14	42821500	42822500	-3.889121588739437
chr14	42821600	42822600	-3.4438512463778155
chr14	42821700	42822700	-2.8661161904189854
chr14	42821800	42822800	-2.750811169044136
chr14	42821900	42822900	-2.5315781008171583
chr14	42822000	42823000	-2.4451974087372235
chr14	42822100	42823100	-2.7984786724584323
chr14	42822200	42823200	-3.6107486641533924
chr14	42822300	42823300	-3.3452009647923533
chr14	42822400	42823400	-2.5898755103390254
chr14	42823500	42824500	-3.5153124688962345
chr14	42823600	42824600	-3.6220168777597332
chr14	42823700	42824700	-3.7340204468867952
chr14	42823800	42824800	-3.4413316421072664
chr14	42823900	42824900	-3.6951083710218176
chr14	42824000	42825000	-2.999935140059351
chr14	42824100	42825100	-2.348179202877124
chr14	42824200	42825200	-2.5605463754523647
chr14	42824300	42825300	-2.5703298015241653
chr14	42824400	42825400	-2.022544277651257
chr14	42824500	42825500	-1.39128332338036
chr14	42824600	42825600	-1.6041482549275088
chr14	42824700	42825700	-1.2040300188546014
chr14	42824800	42825800	-1.7976258456349703
chr14	42824900	42825900	-2.083824003200269
chr14	42825000	42826000	-2.5384304234573976
chr14	42825100	42826100	-2.4704994176718773
chr14	42825200	42826200	-2.3300739918153655
chr14	42825300	42826300	-2.7561885538189204
chr14	42825400	42826400	-2.7172026691162423
chr14	42825500	42826500	-2.782231065191568
chr14	42825600	42826600	-2.782509095483108
chr14	42825700	42826700	-3.372891176452608
chr14	42825800	42826800	-2.5297654255966777
chr14	42825900	42826900	-2.0081973510266447
chr14	42826000	42827000	-1.514519402526196
chr14	42826100	42827100	-1.7595848983044633
chr14	42826200	42827200	-1.8982105712272481
chr14	42826300	42827300	-2.0198248820178253
chr14	42826400	42827400	-2.461929556643444
chr14	42826500	42827500	-2.335440735901463
chr14	42826600	42827600	-2.51863610292094
chr14	42826700	42827700	-1.708521686743383
chr14	42826800	42827800	-2.20299072410138
chr14	42826900	42827900	-2.32613741824656
chr14	42827000	42828000	-2.834524042119697
chr14	42827100	42828100	-3.043049420020647
chr14	42827200	42828200	-3.1319224821769223
chr14	42827300	42828300	-2.506358405582124
chr14	42827400	42828400	-1.9306686013950345
chr14	42827500	42828500	-2.4491373004817523
chr14	42827600	42828600	-2.0179916289104907
chr14	42827700	42828700	-2.46111673034478
chr14	42827800	42828800	-2.6759359821230237
chr14	42827900	42828900	-3.3715531083479635
chr14	42828000	42829000	-3.260569375738931
chr14	42828100	42829100	-3.0992915262731677
chr14	42828200	42829200	-2.340958079673062
chr14	42828300	42829300	-2.034449874702289
chr14	42828400	42829400	-2.538530170311186
chr14	42828500	42829500	-1.8606186140313243
chr14	42828600	42829600	-1.7159149617239555
chr14	42828700	42829700	-1.8467607790040088
chr14	42828800	42829800	-1.58958199223905
chr14	42828900	42829900	-1.1684676618884675
chr14	42829000	42830000	-0.9382374118868427
chr14	42829100	42830100	-1.8005959870893022
chr14	42829200	42830200	-1.8776213745193249
chr14	42829300	42830300	-2.7243711523335725
chr14	42829400	42830400	-2.6667443641369992
chr14	42829500	42830500	-2.9824011084088027
chr14	42829600	42830600	-3.0802767372706663
chr14	42829700	42830700	-3.285367201183618
chr14	42829800	42830800	-3.282290914580734
chr14	42829900	42830900	-3.2994382822125234
chr14	42830000	42831000	-3.347374331908701
chr14	42830100	42831100	-2.4900722350017674
chr14	42830200	42831200	-2.9870829619996733
chr14	42830300	42831300	-2.3566260209799355
chr14	42830400	42831400	-2.0091256491862293
chr14	42830500	42831500	-1.99070338009084
chr14	42830600	42831600	-1.4774832848689612
chr14	42830700	42831700	-1.7165174787363633
chr14	42830800	42831800	-1.72063957065761
chr14	42830900	42831900	-1.6022613622839377
chr14	42831000	42832000	-2.0098737413966705
chr14	42831100	42832100	-2.6694904272272644
chr14	42831200	42832200	-3.0610528819981004
chr14	42831300	42832300	-2.8825602808427147
chr14	42831400	42832400	-2.9389256775978407
chr14	42831500	42832500	-2.9704851159506007
chr14	42831600	42832600	-3.0333254513986416
chr14	42831700	42832700	-2.069194474118072
chr14	42831800	42832800	-1.5419306263228103
chr14	42831900	42832900	-1.064610868661087
chr14	42832000	42833000	-0.32050875798628214
chr14	42832100	42833100	0.5732371200226372
chr14	42832200	42833200	0.7886300647998775
chr14	42832300	42833300	0.6536576064807835
chr14	42832400	42833400	0.7492284783331032
chr14	42832500	42833500	1.1142443121485128
chr14	42832600	42833600	1.2912299887804248
chr14	42832700	42833700	1.2692673882227596
chr14	42832800	42833800	0.9178364396652762
chr14	42832900	42833900	-0.025511635500100015
chr14	42833000	42834000	-0.8660493036049814
chr14	42833100	42834100	-0.8960259887604348
chr14	42833200	42834200	-1.0389835559705696
chr14	42833300	42834300	-0.6981884476519458
chr14	42833400	42834400	-0.6489648888650692
chr14	42833500	42834500	-0.5498423183191105
chr14	42833600	42834600	-0.6616179396131193
chr14	42833700	42834700	-1.0690643671794222
chr14	42833800	42834800	-1.806669326057351
chr14	42833900	42834900	-1.3363393488004909
chr14	42834000	42835000	-0.8446176928140485
chr14	42834100	42835100	-1.5873687969449668
chr14	42834200	42835200	-1.098501736006252
chr14	42834300	42835300	-1.4724748912519128
chr14	42834400	42835400	-1.864052896293988
chr14	42834500	42835500	-1.856121861221292
chr14	42834600	42835600	-2.159427137958513
chr14	42834700	42835700	-2.4342197515284925
chr14	42834800	42835800	-2.16877288198103
chr14	42834900	42835900	-2.2536107117211333
chr14	42835000	42836000	-2.2167352033323047
chr14	42835100	42836100	-1.5247297753776647
chr14	42835200	42836200	-1.4467098189123198
chr14	42835300	42836300	-1.5603579279703077
chr14	42835400	42836400	-1.2366667692614286
chr14	42835500	42836500	-1.0791864264512925
chr14	42835600	42836600	-1.179954981745825
chr14	42835700	42836700	-0.7672621138350999
chr14	42835800	42836800	-0.20523730287310527
chr14	42835900	42836900	-0.12004831149391862
chr14	42836000	42837000	0.17239629498785305
chr14	42836100	42837100	-0.3051379976576633
chr14	42836200	42837200	0.08242561580072306
chr14	42836300	42837300	0.5864994394043825
chr14	42836400	42837400	0.6220952110964162
chr14	42836500	42837500	-0.310114468279384
chr14	42836600	42837600	-0.32229645880933155
chr14	42836700	42837700	-0.14646247470284365
chr14	42836800	42837800	-0.5050171103426411
chr14	42836900	42837900	-0.6825580959556647
chr14	42837000	42838000	-1.3974716854610925
chr14	42837100	42838100	-1.2618878505781728
chr14	42837200	42838200	-1.824668420317994
chr14	42837300	42838300	-2.136485424980412
chr14	42837400	42838400	-1.798061263572992
chr14	42837500	42838500	-1.4586651648840498
chr14	42837600	42838600	-1.1522054314789167
chr14	42837700	42838700	-1.2029294117812088
chr14	42837800	42838800	-1.5046672597061974
chr14	42837900	42838900	-1.4465221689220469
chr14	42838000	42839000	-1.4537225895335244
chr14	42838100	42839100	-1.4511951722344678
chr14	42838200	42839200	-1.3357663103667399
chr14	42838300	42839300	-1.278515447185805
chr14	42838400	42839400	-1.6267086637951762
chr14	42838500	42839500	-1.4638580991967798
chr14	42838600	42839600	-1.6759846659904556
chr14	42838700	42839700	-1.4769888588754636
chr14	42838800	42839800	-0.7842506174441567
chr14	42838900	42839900	-0.587123047873423
chr14	42839000	42840000	-0.6567678048792218
chr14	42839800	42840800	-0.3857685289353677
chr14	42839900	42840900	-0.6222471627899375
chr14	42840000	42841000	-0.2515965652824377
chr14	42840100	42841100	-0.6299582669109294
chr14	42840200	42841200	-0.7743078912144827
chr14	42840300	42841300	-0.908392827813054
chr14	42840400	42841400	-1.120273236792249
chr14	42840500	42841500	-1.6150904592676112
chr14	42840600	42841600	-1.4161791298822817
chr14	42840700	42841700	-1.3254439784692065
chr14	42840800	42841800	-1.104883819394515
chr14	42840900	42841900	-1.6291079127265438
chr14	42841000	42842000	-1.477495445181329
chr14	42841100	42842100	-1.3453325115522208
chr14	42841200	42842200	-1.6028051291838925
chr14	42841300	42842300	-2.026336559556714
chr14	42841400	42842400	-2.1506242633607853
chr14	42841500	42842500	-2.1723856769748395
chr14	42841600	42842600	-2.3779493808173067
chr14	42841700	42842700	-2.0154902648086965
chr14	42841800	42842800	-2.358849231732603
chr14	42841900	42842900	-1.841161178145708
chr14	42842000	42843000	-2.630265102007866
chr14	42842100	42843100	-2.8204098167564333
chr14	42842200	42843200	-3.087711293126272
chr14	42842300	42843300	-3.1360319679097035
chr14	42842400	42843400	-3.3587255804969818
chr14	42842500	42843500	-3.455185983350259
chr14	42843500	42844500	-3.353755578232456
chr14	42843600	42844600	-2.976186142570253
chr14	42843700	42844700	-2.9827187590279705
chr14	42843800	42844800	-3.34663430824943
chr14	42843900	42844900	-2.9147124188749647
chr14	42844000	42845000	-3.3150094443180804
chr14	42846000	42847000	-1.1482661637116454
chr14	42846100	42847100	-1.0039296187672129
chr14	42846200	42847200	-1.4310440573178915
chr14	42846300	42847300	-1.837696902758296
chr14	42846400	42847400	-1.7314899957450671
chr14	42846500	42847500	-2.0099221520950343
chr14	42846600	42847600	-2.3694228914590316
chr14	42846700	42847700	-2.6072711379661726
chr14	42846800	42847800	-2.01574895371474
chr14	42846900	42847900	-1.986845969604259
chr14	42847000	42848000	-1.8448354516669718
chr14	42847100	42848100	-2.1115116948237835
chr14	42847200	42848200	-1.6909963350830577
chr14	42847300	42848300	-1.4057007076429464
chr14	42847400	42848400	-1.4549827479221344
chr14	42847500	42848500	-2.291733928976787
chr14	42847600	42848600	-1.6404949232133186
chr14	42847700	42848700	-1.2138815569994257
chr14	42847800	42848800	-2.3845430446267537
chr14	42847900	42848900	-2.5771959830047657
chr14	42848000	42849000	-2.467776488136376
chr14	42848100	42849100	-2.7602447536128705
chr14	42848200	42849200	-2.8067475236835984
chr14	42848300	42849300	-2.52724668014671
chr14	42848400	42849400	-3.028017336988974
chr14	42848500	42849500	-2.110329418991608
chr14	42848600	42849600	-1.6550574476980828
chr14	42848700	42849700	-1.231424150343688
chr14	42848800	42849800	-0.0010776516388584982
chr14	42848900	42849900	-0.3761787612223129
chr14	42849000	42850000	-0.5355044758767145
chr14	42849100	42850100	0.1831790310368248
chr14	42849200	42850200	0.3655936899990618
chr14	42849300	42850300	0.0992765829698872
chr14	42849400	42850400	0.23148543627429266
chr14	42849500	42850500	-0.8565356490328608
chr14	42849600	42850600	-1.1793454655493012
chr14	42849700	42850700	-1.1788377591239352
chr14	42849800	42850800	-1.47678443840328
chr14	42849900	42850900	-1.0990856755540126
chr14	42850000	42851000	-1.3906170514693057
chr14	42850100	42851100	-1.2724802737071403
chr14	42850200	42851200	-1.4589933991730906
chr14	42850300	42851300	-1.191165648629661
chr14	42850400	42851400	-0.7853238732483442
chr14	42850500	42851500	-0.3909522385094809
chr14	42850600	42851600	-0.7604746130182779
chr14	42850700	42851700	-1.2021006262089338
chr14	42850800	42851800	-0.9782303285286972
chr14	42850900	42851900	-0.5953631465541815
chr14	42851000	42852000	-0.18807447111494482
chr14	42851100	42852100	-0.3002540450732964
chr14	42851200	42852200	-0.07020410007185902
chr14	42851300	42852300	-0.0705191742185304
chr14	42851400	42852400	-0.6495657522450883
chr14	42851500	42852500	-0.4619894398517592
chr14	42851600	42852600	-0.1566908489503174
chr14	42851700	42852700	-0.4477027380812669
chr14	42851800	42852800	-0.6688331603421142
chr14	42851900	42852900	-0.5491605809253702
chr14	42852000	42853000	-0.3440634845970152
chr14	42852100	42853100	-0.5611307882118219
chr14	42852200	42853200	-0.8422934223938444
chr14	42853300	42854300	-0.5382959873086752
chr14	42853400	42854400	-0.6677872962855697
chr14	42853500	42854500	-0.1597374622449172
chr14	42853600	42854600	0.06845251388156255
chr14	42853700	42854700	0.9508257529198194
chr14	42853800	42854800	1.5969178137113516
chr14	42853900	42854900	1.5076898505798275
chr14	42854000	42855000	1.084682369982455
chr14	42854100	42855100	1.5181065207457545
chr14	42854200	42855200	1.6994056797346273
chr14	42854300	42855300	1.9289405996569944
chr14	42854400	42855400	2.2513737544304786
chr14	42854500	42855500	1.5364078407025636
chr14	42854600	42855600	1.5422192151677263
chr14	42854700	42855700	1.2798161134956798
chr14	42854800	42855800	0.43653571707532335
chr14	42854900	42855900	0.03996759868673487
chr14	42855000	42856000	-0.22621205802779878
chr14	42855100	42856100	-0.26233053487291136
chr14	42855200	42856200	-0.3994032077567093
chr14	42855300	42856300	-0.3920251313849516
chr14	42855400	42856400	-0.7690703839388949
chr14	42855500	42856500	-0.5951541073057388
chr14	42855600	42856600	-0.7651674164360978
chr14	42855700	42856700	-1.4948270080837769
chr14	42855800	42856800	-0.9781781925076376
chr14	42855900	42856900	-1.329302514844407
chr14	42856000	42857000	-1.3155507633576307
chr14	42856100	42857100	-1.5097261849429835
chr14	42856200	42857200	-1.8808610607283407
chr14	42856300	42857300	-1.7227844486143404
chr14	42856400	42857400	-1.274025344702145
chr14	42856500	42857500	-1.26964051016779
chr14	42856600	42857600	-1.331475116686788
chr14	42856700	42857700	-0.5673006992263403
chr14	42856800	42857800	-0.6359275014083371
chr14	42856900	42857900	0.4560403236434834
chr14	42857000	42858000	0.40906953614278146
chr14	42857100	42858100	0.14154165393409493
chr14	42857200	42858200	-0.185299612878482
chr14	42857300	42858300	-1.84896672927651
chr14	42857400	42858400	-2.488505572866446
chr14	42857500	42858500	-1.9937503771013976
chr14	42857600	42858600	-2.3634065029167184
chr14	42857700	42858700	-2.4123611343162
chr14	42857800	42858800	-2.51867111443108
chr14	42857900	42858900	-2.9498441888158538
chr14	42858000	42859000	-2.4935520005130116
chr14	42858100	42859100	-3.2598302827407935
chr14	42858200	42859200	-2.9028967233940484
chr14	42858300	42859300	-1.9522336109588216
chr14	42858400	42859400	-1.5729530997623058
chr14	42858500	42859500	-1.850355364595915
chr14	42858600	42859600	-1.003602971577573
chr14	42858700	42859700	-0.9710720366277458
chr14	42858800	42859800	-1.1748073671467891
chr14	42858900	42859900	-1.4990274848517042
chr14	42859000	42860000	-1.9692937195267695
chr14	42859100	42860100	-1.08871549379064
chr14	42859200	42860200	-0.6777839590777102
chr14	42859300	42860300	-0.5174606108291268
chr14	42859400	42860400	-0.2480820070400393
chr14	42859500	42860500	-0.36383804311027296
chr14	42859600	42860600	-0.9132537718415092
chr14	42860700	42861700	-1.2533415960929395
chr14	42860800	42861800	-1.7402396700536007
chr14	42860900	42861900	-1.970798590015916
chr14	42861000	42862000	-2.673363397412781
chr14	42861100	42862100	-2.6774305762020654
chr14	42861200	42862200	-2.600698771111168
chr14	42861300	42862300	-2.7327136229350257
chr14	42861400	42862400	-1.9783166907452296
chr14	42861500	42862500	-1.9531621640795558
chr14	42861600	42862600	-1.7140843090432591
chr14	42861700	42862700	-1.4783779004041322
chr14	42861800	42862800	-1.5426582909849618
chr14	42861900	42862900	-1.8147370172713682
chr14	42862000	42863000	-1.5287688557420134
chr14	42862100	42863100	-1.4939377268789806
chr14	42862200	42863200	-1.5775994094283152
chr14	42862300	42863300	-1.8894457071255601
chr14	42862400	42863400	-2.5999782316080764
chr14	42862500	42863500	-2.680198528618225
chr14	42862600	42863600	-2.8931152203595034
chr14	42862700	42863700	-3.4555050810344508
chr14	42862800	42863800	-3.414923815748188
chr14	42862900	42863900	-2.8577250149004554
chr14	42863000	42864000	-2.9541270027460746
chr14	42863100	42864100	-2.6066217115120343
chr14	42863200	42864200	-2.4413738421970628
chr14	42863300	42864300	-2.32866614287673
chr14	42863400	42864400	-1.4726544148366287
chr14	42863500	42864500	-1.1233880620344483
chr14	42863600	42864600	-0.9916532999294349
chr14	42863700	42864700	-1.0877945602374155
chr14	42863800	42864800	-0.5138940814833569
chr14	42863900	42864900	-0.5088891425916732
chr14	42864000	42865000	-0.5767413173257667
chr14	42864100	42865100	-0.4180711381354343
chr14	42864200	42865200	-0.6836303932585583
chr14	42864300	42865300	-0.7926781765521407
chr14	42864400	42865400	-1.8450038426286768
chr14	42864500	42865500	-1.8945380216636245
chr14	42864600	42865600	-1.8723782513780158
chr14	42864700	42865700	-1.781237904723777
chr14	42864800	42865800	-2.5612101737625594
chr14	42864900	42865900	-2.36643805439786
chr14	42865000	42866000	-1.6899698123029925
chr14	42865100	42866100	-1.4844091964380186
chr14	42865200	42866200	-1.0732161294180105
chr14	42865300	42866300	-0.8328835975676493
chr14	42865400	42866400	-1.0310221413190856
chr14	42865500	42866500	-0.8392713471631759
chr14	42865600	42866600	-0.2254499840261313
chr14	42865700	42866700	-0.0232086005866606
chr14	42865800	42866800	0.5151442413290971
chr14	42865900	42866900	0.4891464572864846
chr14	42866000	42867000	0.49663051772413064
chr14	42866100	42867100	-0.21276660327154653
chr14	42866200	42867200	-0.6212634951259959
chr14	42866300	42867300	-0.7995195276502306
chr14	42866400	42867400	-0.3144599426154773
chr14	42866500	42867500	-0.6464085722395438
chr14	42866600	42867600	-1.46802458193144
chr14	42866700	42867700	-1.4353563311618478
chr14	42866800	42867800	-1.1229466457772557
chr14	42866900	42867900	-1.305193485534386
chr14	42867000	42868000	-1.7264174709210829
chr14	42867100	42868100	-1.5972545759885104
chr14	42867200	42868200	-1.9632296552470287
chr14	42867300	42868300	-2.3082726829930755
chr14	42867400	42868400	-2.815379198485213
chr14	42867500	42868500	-2.7266413702017904
chr14	42867600	42868600	-2.358042634992096
chr14	42867700	42868700	-2.6613976969028275
chr14	42867800	42868800	-2.923657372198227
chr14	42868900	42869900	-1.2646631608964425
chr14	42869000	42870000	-0.8067417609938448
chr14	42869100	42870100	-0.9415416743981908
chr14	42869200	42870200	-0.9642626091093408
chr14	42869300	42870300	-1.222736886932747
chr14	42869400	42870400	-0.6617720328755131
chr14	42869500	42870500	-0.4408526329636063
chr14	42869600	42870600	0.2555626978019065
chr14	42869700	42870700	0.4537050490249418
chr14	42869800	42870800	0.17559260690319753
chr14	42869900	42870900	-0.00072665604826901
chr14	42870000	42871000	0.0684966081867929
chr14	42870100	42871100	-0.2710667317507432
chr14	42870200	42871200	-0.2190522829811099
chr14	42870300	42871300	0.040253821798365126
chr14	42870400	42871400	-0.16988427754783886
chr14	42870500	42871500	0.4591963067675238
chr14	42870600	42871600	0.2955942080566372
chr14	42871500	42872500	-1.7433692378543424
chr14	42871600	42872600	-1.659997506020171
chr14	42871700	42872700	-1.4869230423924773
chr14	42871800	42872800	-1.0775988959315783
chr14	42871900	42872900	-0.7967310870871018
chr14	42872000	42873000	-0.7868316307576873
chr14	42872100	42873100	-0.7775173421652312
chr14	42872200	42873200	-0.6687890693781539
chr14	42872300	42873300	-0.5501077676485712
chr14	42872400	42873400	0.4185962856929499
chr14	42872500	42873500	0.1775853979014212
chr14	42872600	42873600	0.1976445613390892
chr14	42872700	42873700	-0.014413342231803091
chr14	42872800	42873800	-0.3726240905562713
chr14	42872900	42873900	-0.36001781316205905
chr14	42873000	42874000	-0.03960267053738591
chr14	42873100	42874100	-0.11081043611321988
chr14	42873200	42874200	-0.4609449101699997
chr14	42873300	42874300	-0.3894002756480033
chr14	42873400	42874400	-1.5997437023436147
chr14	42873500	42874500	-1.7981535051573447
chr14	42873600	42874600	-1.6175677384463034
chr14	42873700	42874700	-1.3156665571099615
chr14	42873800	42874800	-1.3576265827765353
chr14	42873900	42874900	-1.5556723621547277
chr14	42874000	42875000	-1.503719286317227
chr14	42874100	42875100	-1.3715964440324613
chr14	42874200	42875200	-1.0240715207780022
chr14	42874300	42875300	-1.1014688828778836
chr14	42874400	42875400	-0.7429742129957473
chr14	42874500	42875500	-0.5661000508067017
chr14	42874600	42875600	-1.4175934333584368
chr14	42874700	42875700	-1.1990630835010452
chr14	42874800	42875800	-1.23549306105897
chr14	42874900	42875900	-0.8820481709246878
chr14	42875000	42876000	-1.2573848200824376
chr14	42875100	42876100	-0.7061382722450823
chr14	42875200	42876200	-0.7314655714073518
chr14	42875300	42876300	-0.3628301558646944
chr14	42875400	42876400	-0.4741950792345919
chr14	42875500	42876500	-0.5571335349524983
chr14	42875600	42876600	-0.29477475123822955
chr14	42875700	42876700	-0.979876318686508
chr14	42875800	42876800	-0.6446735148250441
chr14	42875900	42876900	-0.4843132159171319
chr14	42876000	42877000	-0.3930359393561537
chr14	42876100	42877100	-0.3873675431670792
chr14	42876200	42877200	-0.7918564829437673
chr14	42876300	42877300	-1.2589276771689122
chr14	42876400	42877400	-1.3462927353398761
chr14	42876500	42877500	-1.1658682113676204
chr14	42876600	42877600	-0.2527064604050289
chr14	42876700	42877700	-0.2802913564910055
chr14	42876800	42877800	-0.8493608821498152
chr14	42876900	42877900	-0.7417829264526911
chr14	42877000	42878000	-0.8875069000651609
chr14	42877100	42878100	-0.8801680245367738
chr14	42877200	42878200	-0.26061383890001183
chr14	42877300	42878300	-0.8268038564079325
chr14	42877400	42878400	-1.0222971463211676
chr14	42877500	42878500	-0.6764949783816357
chr14	42877600	42878600	-1.1460365840410476
chr14	42877700	42878700	-0.6442416446897486
chr14	42877800	42878800	-0.6649455814786394
chr14	42877900	42878900	-1.0270489844022879
chr14	42878000	42879000	-0.3195089861960743
chr14	42878100	42879100	-0.6940660534476555
chr14	42878200	42879200	-0.4045085301075652
chr14	42878300	42879300	0.3088194668448899
chr14	42878400	42879400	0.7928969248432938
chr14	42878500	42879500	0.8310404527417277
chr14	42878600	42879600	0.7368168179209701
chr14	42878700	42879700	0.3891234941338022
chr14	42878800	42879800	0.0579440907919648
chr14	42878900	42879900	0.1963810393837604
chr14	42879000	42880000	0.2521752338037968
chr14	42879100	42880100	0.4280666055597329
chr14	42879200	42880200	-0.7073537568894973
chr14	42879300	42880300	-0.9509561368191124
chr14	42879400	42880400	-0.8934711926201009
chr14	42879500	42880500	-1.7488256505517081
chr14	42879600	42880600	-1.661558500364699
chr14	42879700	42880700	-2.2500237596536543
chr14	42879800	42880800	-1.654390329298426
chr14	42879900	42880900	-2.043376250870148
chr14	42880000	42881000	-2.3938630391980458
chr14	42880100	42881100	-2.828798663162932
chr14	42880200	42881200	-2.314279753327567
chr14	42880300	42881300	-1.917285728545569
chr14	42880400	42881400	-1.7339049132638409
chr14	42880500	42881500	-0.9573531220295844
chr14	42880600	42881600	-1.8772839877340588
chr14	42880700	42881700	-0.9573795130478624
chr14	42880800	42881800	-1.178710093281839
chr14	42880900	42881900	-1.2685038084788034
chr14	42881000	42882000	-1.5958964974273642
chr14	42881100	42882100	-2.1690173741136447
chr14	42881200	42882200	-2.1287718175300983
chr14	42881300	42882300	-2.5942883648185457
chr14	42881400	42882400	-3.1576701042482225
chr14	42881500	42882500	-3.5851576420015694
chr14	42881600	42882600	-3.7320977472830914
chr14	42881700	42882700	-4.449705250521432
chr14	42881800	42882800	-4.3951471229359225
chr14	42881900	42882900	-3.9576817151665633
chr14	42882000	42883000	-3.690644013150691
chr14	42882100	42883100	-2.5674167895560824
chr14	42882200	42883200	-2.669882660028025
chr14	42882300	42883300	-2.653214373288629
chr14	42882900	42883900	-0.3677092106678626
chr14	42883000	42884000	-0.7656999257366209
chr14	42883100	42884100	-1.6591474553997707
chr14	42883200	42884200	-2.5528265866414244
chr14	42883300	42884300	-2.6192370331823818
chr14	42883400	42884400	-2.781366716274324
chr14	42883500	42884500	-2.6316794087902955
chr14	42883600	42884600	-2.521506751544961
chr14	42883700	42884700	-3.0942033328061984
chr14	42883800	42884800	-3.16789730820272
chr14	42883900	42884900	-3.289536441133253
chr14	42884000	42885000	-3.1439380286521454
chr14	42884100	42885100	-2.3327902074307203
chr14	42884200	42885200	-1.1562598575195921
chr14	42884300	42885300	-0.8644091960243621
chr14	42884400	42885400	-0.8279462890726693
chr14	42884500	42885500	-0.8575555036430561
chr14	42884600	42885600	-0.6324018974537942
chr14	42884700	42885700	-0.06615013763485937
chr14	42884800	42885800	0.13697954424433004
chr14	42884900	42885900	0.4463491464690821
chr14	42885000	42886000	0.34880002280946987
chr14	42885100	42886100	0.2014658071645008
chr14	42885200	42886200	0.17498101487055118
chr14	42885300	42886300	-0.12914382325685014
chr14	42885400	42886400	-0.6238856907254777
chr14	42885500	42886500	-0.5199870759167983
chr14	42885600	42886600	-0.6959613295203637
chr14	42885700	42886700	-0.6161838567443161
chr14	42885800	42886800	-0.7329717813131463
chr14	42885900	42886900	-0.8391525683273878
chr14	42886000	42887000	-0.8584512308562027
chr14	42886100	42887100	-1.4885875718675703
chr14	42886200	42887200	-2.619522175290429
chr14	42886300	42887300	-2.7750978552723806
chr14	42886400	42887400	-2.4473212522241643
chr14	42886500	42887500	-3.2960146337313643
chr14	42886600	42887600	-3.1259024305291057
chr14	42886700	42887700	-3.7111447660554533
chr14	42886800	42887800	-4.268427850668802
chr14	42886900	42887900	-4.6619583133242175
chr14	42887000	42888000	-5.240784119857712
chr14	42887100	42888100	-5.07470317177876
chr14	42887200	42888200	-4.8155727071829295
chr14	42887300	42888300	-4.694563340199127
chr14	42888700	42889700	-2.5806616311953645
chr14	42888800	42889800	-2.9061394197271264
chr14	42888900	42889900	-2.1404166489292966
chr14	42889000	42890000	-1.4930411814923443
chr14	42889100	42890100	-1.3206710434907032
chr14	42889200	42890200	-0.2509720342246691
chr14	42889300	42890300	-0.5575729290276542
chr14	42889400	42890400	0.1471092665095951
chr14	42889500	42890500	-0.023823883045692745
chr14	42889600	42890600	-0.3015188034561245
chr14	42889700	42890700	-0.4840960333588801
chr14	42889800	42890800	0.0953591138893174
chr14	42889900	42890900	-0.5977170068925057
chr14	42890000	42891000	-1.5325904708279352
chr14	42890100	42891100	-1.1684569340248014
chr14	42890200	42891200	-0.5168474040076826
chr14	42890300	42891300	-0.5191961528267863
chr14	42890400	42891400	-1.5591028441888872
chr14	42890500	42891500	-1.2911810102509034
chr14	42890600	42891600	-1.2810894398712978
chr14	42890700	42891700	-1.4240161448603692
chr14	42890800	42891800	-1.6149557394200849
chr14	42890900	42891900	-1.008929741259187
chr14	42891000	42892000	-0.35679069148300185
chr14	42891500	42892500	-0.3807422374265249
chr14	42891600	42892600	-1.270906922381507
chr14	42891700	42892700	-0.4134665487685708
chr14	42891800	42892800	-0.5006001002639292
chr14	42891900	42892900	-0.8076376756624397
chr14	42892000	42893000	-0.9469576896036431
chr14	42892100	42893100	-1.0556214044498908
chr14	42892200	42893200	-1.276346733411818
chr14	42892300	42893300	-1.2996588376004092
chr14	42892400	42893400	-1.22629411331803
chr14	42892500	42893500	-1.4532875175419817
chr14	42892600	42893600	-0.5755739359795407
chr14	42892700	42893700	-1.8935809636677752
chr14	42892800	42893800	-2.097874746370098
chr14	42892900	42893900	-1.583471353501669
chr14	42893000	42894000	-1.5815419864956246
chr14	42893100	42894100	-1.5879150755613516
chr14	42893200	42894200	-2.000006285635599
chr14	42893300	42894300	-2.1733328533928504
chr14	42893400	42894400	-2.332903713033367
chr14	42893500	42894500	-2.7692401299617133
chr14	42893600	42894600	-2.2973476820828145
chr14	42893700	42894700	-1.5662587929732017
chr14	42893800	42894800	-1.3686002447083665
chr14	42893900	42894900	-1.376856197158232
chr14	42894000	42895000	-1.2547752426980503
chr14	42894100	42895100	-1.0789287180695428
chr14	42894200	42895200	0.14141942208660355
chr14	42894300	42895300	0.7213085199761109
chr14	42894400	42895400	0.748246471178208
chr14	42894500	42895500	1.2460936671546334
chr14	42894600	42895600	0.9177073790929928
chr14	42894700	42895700	0.8875167149248132
chr14	42894800	42895800	1.471287655442271
chr14	42894900	42895900	1.4648876089829688
chr14	42895000	42896000	1.2159762442148039
chr14	42895100	42896100	1.3105011297347855
chr14	42895200	42896200	0.4380488250126788
chr14	42895300	42896300	0.1416635045742025
chr14	42895400	42896400	0.4922639254694871
chr14	42895500	42896500	0.5285082676519962
chr14	42895600	42896600	0.3049073759547934
chr14	42895700	42896700	-0.41177571406152974
chr14	42895800	42896800	-0.7873568430683252
chr14	42895900	42896900	-1.1779848482408608
chr14	42896000	42897000	-0.9870106728726541
chr14	42896100	42897100	-1.1451972500961507
chr14	42896200	42897200	-1.212405264147493
chr14	42896300	42897300	-1.2830652046110749
chr14	42896400	42897400	-1.5653643487619415
chr14	42896500	42897500	-1.4962686047285485
chr14	42896600	42897600	-1.11558996275031
chr14	42896700	42897700	-0.8101835669809635
chr14	42896800	42897800	-0.9223157552400644
chr14	42896900	42897900	-0.7123231530650972
chr14	42897000	42898000	-0.9408605462095272
chr14	42897100	42898100	-1.1400273931439149
chr14	42897200	42898200	-0.9156400552338628
chr14	42897300	42898300	-1.3065699754268532
chr14	42897400	42898400	-1.6325386790122385
chr14	42897500	42898500	-2.073022404626729
chr14	42897600	42898600	-2.2902906020218405
chr14	42897700	42898700	-1.5467616515701728
chr14	42897800	42898800	-0.8750167460033819
chr14	42897900	42898900	-1.2559019055708402
chr14	42898000	42899000	-1.0965666869968793
chr14	42898100	42899100	-1.191632444819008
chr14	42898200	42899200	-0.7650567569337278
chr14	42898300	42899300	0.16688880418611016
chr14	42898400	42899400	-0.26840660102643954
chr14	42898500	42899500	-0.3501590174178297
chr14	42898600	42899600	-0.2436534641444698
chr14	42898700	42899700	-0.7120027480033211
chr14	42898800	42899800	-1.5127689362710963
chr14	42898900	42899900	-0.6752031926235454
chr14	42899000	42900000	-1.130872770792146
chr14	42899100	42900100	-0.9146605206381148
chr14	42899200	42900200	-1.5795100461550702
chr14	42899300	42900300	-1.8375015319715091
chr14	42899400	42900400	-0.746659054216814
chr14	42899500	42900500	-0.64322790378577
chr14	42899600	42900600	-0.6186213868913466
chr14	42899700	42900700	-0.8181796786133629
chr14	42899800	42900800	-0.8733500104779759
chr14	42899900	42900900	-1.7797199291854635
chr14	42900000	42901000	-1.3319892243074443
chr14	42900100	42901100	-1.0871083369892938
chr14	42901200	42902200	0.12349066254148484
chr14	42901300	42902300	-0.5730562416805232
chr14	42901400	42902400	-1.2440426983977757
chr14	42901500	42902500	-0.7726046530574147
chr14	42901600	42902600	-1.3164824612558228
chr14	42901700	42902700	-1.4467391893443255
chr14	42902900	42903900	0.027869024035949368
chr14	42903000	42904000	0.03000674086773191
chr14	42903100	42904100	-0.08349385194783925
chr14	42903200	42904200	-0.052396298710140086
chr14	42903300	42904300	0.12099712998312248
chr14	42903400	42904400	-0.2542195172110025
chr14	42903500	42904500	-0.19385267100000528
chr14	42903600	42904600	-0.4751916812411766
chr14	42903700	42904700	0.2251284469992329
chr14	42903800	42904800	-0.19420055265251324
chr14	42903900	42904900	-0.8542887114965865
chr14	42904000	42905000	-0.8816843279421784
chr14	42904100	42905100	-1.2263550362361682
chr14	42905200	42906200	-1.8583247936234548
chr14	42905300	42906300	-1.5923517506240001
chr14	42905400	42906400	-1.1149005780032684
chr14	42905500	42906500	-1.1665483463244477
chr14	42905600	42906600	-1.151965008727286
chr14	42905700	42906700	-1.433803258895084
chr14	42905800	42906800	-1.5421825653480143
chr14	42905900	42906900	-0.9671375134723252
chr14	42906000	42907000	-0.5898410821203232
chr14	42906100	42907100	-0.4481622240491023
chr14	42906200	42907200	-1.0128368170417206
chr14	42906300	42907300	-1.8636629559508853
chr14	42906400	42907400	-1.0570050148473678
chr14	42906500	42907500	-0.9675585580623001
chr14	42906600	42907600	-0.9328222213242314
chr14	42906700	42907700	-0.6490807059835556
chr14	42906800	42907800	-0.8859999942541686
chr14	42906900	42907900	-0.6972319634639781
chr14	42907000	42908000	-0.8507129362870934
chr14	42907100	42908100	-1.0046073487201046
chr14	42907200	42908200	-0.6923853867994704
chr14	42907300	42908300	-0.7003008603930324
chr14	42907400	42908400	-1.1527052755875016
chr14	42907500	42908500	-0.8863030329120579
chr14	42907600	42908600	-0.4790069900007573
chr14	42907700	42908700	-0.492470963443972
chr14	42907800	42908800	-0.3067141240535427
chr14	42907900	42908900	-0.2219240681769951
chr14	42908000	42909000	0.5744182994942765
chr14	42908100	42909100	-0.3896337254748389
chr14	42908200	42909200	-1.5994965370967114
chr14	42908300	42909300	-1.0845252162737418
chr14	42908400	42909400	-0.7839110864921388
chr14	42908500	42909500	-0.6122649089722979
chr14	42908600	42909600	-0.5404257786470567
chr14	42908700	42909700	-0.7144294894034614
chr14	42908800	42909800	-1.1488791090628931
chr14	42908900	42909900	-1.152585281909997
chr14	42909000	42910000	-1.7444463112546045
chr14	42909100	42910100	-0.9210199173157148
chr14	42909200	42910200	0.10462760385332884
chr14	42909300	42910300	0.40269905793183536
chr14	42909400	42910400	0.3086726826055683
chr14	42909500	42910500	0.06655311910461931
chr14	42909600	42910600	-0.06625808636443631
chr14	42909700	42910700	-0.1776879317261598
chr14	42909800	42910800	0.4634459249773911
chr14	42909900	42910900	-0.2329523468451403
chr14	42910000	42911000	-0.7536135854997197
chr14	42910100	42911100	-1.424668526659494
chr14	42910200	42911200	-2.1949062939433266
chr14	42910300	42911300	-2.8317272870062804
chr14	42910400	42911400	-2.8128460413971434
chr14	42910500	42911500	-2.8150849953140447
chr14	42910600	42911600	-3.673333502842257
chr14	42910700	42911700	-3.348975568061072
chr14	42910800	42911800	-3.799985703581077
chr14	42910900	42911900	-3.7401847801653747
chr14	42911000	42912000	-2.887740128329003
chr14	42911100	42912100	-2.2126857999779848
chr14	42911200	42912200	-1.5099573109794118
chr14	42911300	42912300	-1.2114446339322442
chr14	42911400	42912400	-1.0865284561710826
chr14	42911500	42912500	-0.9117915730571682
chr14	42911600	42912600	0.2004788046317835
chr14	42911700	42912700	-0.015377979980172787
chr14	42911800	42912800	0.4726609924629976
chr14	42911900	42912900	0.005468367970929824
chr14	42912000	42913000	-0.7534302708183295
chr14	42912100	42913100	-0.7004620783286856
chr14	42912200	42913200	-0.7232916248165833
chr14	42912300	42913300	-1.0154222664445094
chr14	42912400	42913400	-0.8889571615257866
chr14	42912500	42913500	-1.0371219065716089
chr14	42912600	42913600	-1.6931973072665245
chr14	42912700	42913700	-1.6772321585767032
chr14	42912800	42913800	-1.659102465138883
chr14	42912900	42913900	-0.9125496096539564
chr14	42913000	42914000	-0.9437163512792079
chr14	42913100	42914100	-1.245629217827134
chr14	42913200	42914200	-1.370918420982142
chr14	42913300	42914300	-1.2687675423336997
chr14	42913400	42914400	-1.7348615660597355
chr14	42913500	42914500	-1.886774799693054
chr14	42913600	42914600	-1.0379420636666037
chr14	42913700	42914700	-1.087485041800204
chr14	42913800	42914800	-1.6590661799637136
chr14	42913900	42914900	-2.030096165134712
chr14	42914000	42915000	-1.33241185989607
chr14	42914100	42915100	-1.2203133493500196
chr14	42914200	42915200	-0.7115217050848167
chr14	42914300	42915300	-0.2730435931154293
chr14	42914400	42915400	0.08089322889652548
chr14	42914500	42915500	0.08856894325836652
chr14	42914600	42915600	-0.1566910794467366
chr14	42914700	42915700	-0.4082407451127004
chr14	42914800	42915800	0.3118562343384695
chr14	42914900	42915900	0.6521496898418377
chr14	42915000	42916000	0.5157622164998805
chr14	42915100	42916100	0.5400990136385575
chr14	42915200	42916200	0.4054337769909819
chr14	42915300	42916300	0.0895557445298096
chr14	42915400	42916400	-0.1545940328589646
chr14	42915500	42916500	0.15237449267455372
chr14	42915600	42916600	0.156512373443356
chr14	42915700	42916700	0.9897462252282708
chr14	42915800	42916800	0.231054009629932
chr14	42915900	42916900	0.29904594229050063
chr14	42916000	42917000	-0.5506696955578215
chr14	42916100	42917100	-0.40356678185485817
chr14	42916200	42917200	-0.8039143796701456
chr14	42916300	42917300	-0.5969739244792531
chr14	42916400	42917400	-0.5289648955839253
chr14	42916500	42917500	-0.8835721102954888
chr14	42916600	42917600	-0.8839416045634979
chr14	42916700	42917700	-1.3337935702811852
chr14	42916800	42917800	-1.0678347498126923
chr14	42916900	42917900	-1.6524354748528438
chr14	42917000	42918000	-0.18780808161920196
chr14	42917100	42918100	-0.9042198887951473
chr14	42917200	42918200	-0.8424238788216136
chr14	42917300	42918300	-1.3600681113303832
chr14	42917400	42918400	-1.5307871805391788
chr14	42917500	42918500	-0.7804961626510718
chr14	42917600	42918600	-0.4455613777366128
chr14	42917700	42918700	-0.8126464558012615
chr14	42917800	42918800	-1.120583623524552
chr14	42917900	42918900	-0.4915863171312911
chr14	42918000	42919000	-1.2197103422742817
chr14	42918100	42919100	-0.3930968245507506
chr14	42918200	42919200	-0.562213342102546
chr14	42918300	42919300	-0.2890869614969797
chr14	42918400	42919400	-0.6436556653181318
chr14	42918500	42919500	-1.061869110222611
chr14	42918600	42919600	-1.3674961076995455
chr14	42918700	42919700	-0.9544722742774392
chr14	42918800	42919800	-0.10673257348253007
chr14	42918900	42919900	-0.2206501421540233
chr14	42919000	42920000	0.05173198865167806
chr14	42919100	42920100	0.016725098670611442
chr14	42919200	42920200	0.3484943163904594
chr14	42919300	42920300	0.4383097723168333
chr14	42919400	42920400	1.117341966979846
chr14	42919500	42920500	1.1003357902674502
chr14	42919600	42920600	0.9157752168770981
chr14	42919700	42920700	0.6623046269859023
chr14	42919800	42920800	0.03117129239402745
chr14	42919900	42920900	-0.09179186784146466
chr14	42920000	42921000	0.06411066796322945
chr14	42920100	42921100	-0.3479037891691747
chr14	42920200	42921200	-0.06947689406520226
chr14	42920300	42921300	-0.12870599812020098
chr14	42920400	42921400	-0.544961719964419
chr14	42920500	42921500	-0.5090271408583508
chr14	42920600	42921600	-0.3970733002651241
chr14	42920700	42921700	-0.6672369074072939
chr14	42920800	42921800	-0.968885214527479
chr14	42920900	42921900	-0.8378504152706268
chr14	42921000	42922000	-0.8506899060169907
chr14	42921100	42922100	-0.4728390523793523
chr14	42921200	42922200	-0.7920397260802626
chr14	42921300	42922300	-0.25218575455951464
chr14	42921400	42922400	0.3495179708442238
chr14	42921500	42922500	-0.08583986022284366
chr14	42921600	42922600	0.43355937353824137
chr14	42921700	42922700	1.0816439423516702
chr14	42921800	42922800	1.0906782376949244
chr14	42921900	42922900	1.2513966105538503
chr14	42922000	42923000	1.056420343371748
chr14	42922100	42923100	1.0742322180904498
chr14	42922200	42923200	0.9633936582700359
chr14	42922300	42923300	0.46941409763863706
chr14	42922400	42923400	-0.14844544089329345
chr14	42922500	42923500	-0.513621429238912
chr14	42922600	42923600	-0.8195309248688499
chr14	42922700	42923700	-1.0510430757715878
chr14	42923900	42924900	-0.9956000395908088
chr14	42924000	42925000	-0.25135317308363253
chr14	42924100	42925100	-0.3685895720664173
chr14	42924200	42925200	-0.5565398876125217
chr14	42924300	42925300	-0.2839843658250941
chr14	42924400	42925400	-0.7315553584390954
chr14	42924500	42925500	-1.203788544781443
chr14	42924600	42925600	-0.35058279524321084
chr14	42924700	42925700	-0.6784767795344561
chr14	42924800	42925800	-1.226370591731626
chr14	42924900	42925900	-0.5425117990480356
chr14	42925000	42926000	-1.8920670173853258
chr14	42925100	42926100	-2.2807309757699312
chr14	42925200	42926200	-1.926001321677533
chr14	42925300	42926300	-2.492626762335745
chr14	42925400	42926400	-2.59523382007622
chr14	42925500	42926500	-2.6297179094340817
chr14	42925600	42926600	-2.721403217903727
chr14	42925700	42926700	-2.6614415538934955
chr14	42925800	42926800	-2.3793331519677015
chr14	42925900	42926900	-2.279669633053204
chr14	42926000	42927000	-1.7098759225738254
chr14	42926100	42927100	-0.8530027250121072
chr14	42926200	42927200	-1.3301292038992651
chr14	42926300	42927300	-0.7259952168005325
chr14	42926400	42927400	-0.394439857534848
chr14	42926500	42927500	-0.052494191639864116
chr14	42926600	42927600	0.031822003110962824
chr14	42926700	42927700	0.24913052477369405
chr14	42926800	42927800	-0.04400696845190776
chr14	42926900	42927900	-0.11712897606925747
chr14	42927000	42928000	0.17865313572103989
chr14	42927100	42928100	-0.8643384752156766
chr14	42927200	42928200	-1.1998850280978424
chr14	42927300	42928300	-1.4613187219335086
chr14	42927400	42928400	-1.5773036607149986
chr14	42927500	42928500	-1.5377830497952685
chr14	42927600	42928600	-1.7083172071631878
chr14	42927700	42928700	-1.358374136656003
chr14	42927800	42928800	-0.97906533307386
chr14	42927900	42928900	-0.601753019344374
chr14	42928000	42929000	-0.678364096106307
chr14	42928100	42929100	0.26008742184687045
chr14	42928200	42929200	1.1749583064505318
chr14	42928300	42929300	1.187313301479736
chr14	42928400	42929400	0.5837291161087379
chr14	42928500	42929500	-0.023907684095820725
chr14	42928600	42929600	-0.4760109438900925
chr14	42928700	42929700	-0.445758229766056
chr14	42928800	42929800	-0.6167070384323557
chr14	42928900	42929900	-0.4701030452327787
chr14	42929000	42930000	-0.7847149498226953
chr14	42929100	42930100	-1.079499072824647
chr14	42929200	42930200	-1.4463918474224458
chr14	42929300	42930300	-1.4467088933660444
chr14	42929400	42930400	-0.1782882228401282
chr14	42929500	42930500	0.7425251879719869
chr14	42929600	42930600	1.3063196334060505
chr14	42929700	42930700	0.8956796658040656
chr14	42929800	42930800	0.9679276287117996
chr14	42929900	42930900	1.0671298460818497
chr14	42930000	42931000	1.396243645790906
chr14	42930100	42931100	0.8910657170360324
chr14	42930200	42931200	0.5169303648444243
chr14	42930300	42931300	1.0202190900801469
chr14	42930400	42931400	0.36859196646767467
chr14	42930500	42931500	0.10163922251736524
chr14	42930600	42931600	0.1698197227166846
chr14	42930700	42931700	0.5493489240571666
chr14	42930800	42931800	0.6771751000566703
chr14	42930900	42931900	0.07997299531013892
chr14	42931000	42932000	-0.11929838569185895
chr14	42931100	42932100	-0.12199196346690015
chr14	42931200	42932200	-0.25985354057290483
chr14	42931300	42932300	-0.7602281745911299
chr14	42931400	42932400	-0.7396203254730184
chr14	42931500	42932500	-1.0934882533315091
chr14	42931600	42932600	-0.4858864712722927
chr14	42931700	42932700	-1.1580871884495565
chr14	42931800	42932800	-1.2468643429792976
chr14	42931900	42932900	-0.8286423972154489
chr14	42932000	42933000	-0.7793540640983768
chr14	42932100	42933100	-0.7941423549312687
chr14	42932200	42933200	-0.4741939084237806
chr14	42932300	42933300	-0.6784212937816093
chr14	42932400	42933400	-0.2510613170331145
chr14	42932500	42933500	0.1505552878699496
chr14	42932600	42933600	-0.4087717784816655
chr14	42932700	42933700	-0.8755740930222938
chr14	42932800	42933800	-0.8480590739095994
chr14	42932900	42933900	-0.8600061885838128
chr14	42933000	42934000	-0.9882906522794985
chr14	42933100	42934100	-0.3418707353482419
chr14	42933200	42934200	-0.7542246384930236
chr14	42933300	42934300	-0.8504539763768957
chr14	42933400	42934400	-1.4351528008396528
chr14	42933500	42934500	-1.1826366559356143
chr14	42933600	42934600	-1.4177024041104895
chr14	42933700	42934700	-1.0858178940665806
chr14	42933800	42934800	-0.7931974966814022
chr14	42933900	42934900	-0.2982000852130468
chr14	42934000	42935000	-0.22895739907071277
chr14	42934100	42935100	-0.8759160904415967
chr14	42934200	42935200	-0.43987472929633065
chr14	42934300	42935300	-0.08148357064481461
chr14	42934400	42935400	0.5281704354677519
chr14	42934500	42935500	0.11092880034242744
chr14	42934600	42935600	0.2059304466079281
chr14	42934700	42935700	0.6896746227387992
chr14	42934800	42935800	0.7937049400880135
chr14	42934900	42935900	-0.7473753262205628
chr14	42935000	42936000	-0.6915188270807854
chr14	42935100	42936100	-0.2679115301758999
chr14	42935200	42936200	-0.09285904225236463
chr14	42935300	42936300	-0.6282854094683845
chr14	42935400	42936400	-0.9587146854471932
chr14	42935500	42936500	-1.04159282286803
chr14	42935600	42936600	-1.0493502289576118
chr14	42935700	42936700	-2.002876493957357
chr14	42935800	42936800	-2.153971798756868
chr14	42935900	42936900	-1.6744879746550083
chr14	42936000	42937000	-1.6885720412877017
chr14	42936100	42937100	-2.2775044152985173
chr14	42936200	42937200	-2.3376341185222427
chr14	42936300	42937300	-1.9763782018699407
chr14	42936400	42937400	-2.007853141634678
chr14	42936500	42937500	-2.163503910499849
chr14	42936600	42937600	-2.4821899731887442
chr14	42936700	42937700	-1.485951458111885
chr14	42936800	42937800	-2.096526750913257
chr14	42936900	42937900	-2.592248614207958
chr14	42937000	42938000	-2.511201408153259
chr14	42937100	42938100	-2.4147756545027126
chr14	42937200	42938200	-2.767919690256627
chr14	42937300	42938300	-2.3858085097760475
chr14	42937400	42938400	-2.1317542055944934
chr14	42937500	42938500	-1.938053356724925
chr14	42937600	42938600	-1.6374382336463815
chr14	42937700	42938700	-1.5243657274551117
chr14	42937800	42938800	-0.7783911400871351
chr14	42937900	42938900	0.2709862791425275
chr14	42938400	42939400	-0.3127539460678729
chr14	42938500	42939500	-0.7875185749775786
chr14	42938600	42939600	-0.6638554496754565
chr14	42938700	42939700	-1.1568680545539398
chr14	42938800	42939800	-1.9643972795692333
chr14	42938900	42939900	-2.6643212658354307
chr14	42939000	42940000	-2.7754778381356826
chr14	42939100	42940100	-2.1548653407399603
chr14	42939200	42940200	-2.5378682972213147
chr14	42939300	42940300	-2.668287680621774
chr14	42939400	42940400	-2.8059436694096824
chr14	42939500	42940500	-2.5904288248421032
chr14	42939600	42940600	-2.3073123694448565
chr14	42939700	42940700	-2.5112998209421367
chr14	42939800	42940800	-2.628978926497324
chr14	42939900	42940900	-2.4040709605799906
chr14	42940000	42941000	-2.2280253712915328
chr14	42940100	42941100	-2.0001128384747338
chr14	42940200	42941200	-2.326493015255098
chr14	42940300	42941300	-2.629317060053292
chr14	42940400	42941400	-2.226149906311392
chr14	42940500	42941500	-1.9150331444067787
chr14	42940600	42941600	-2.497060264779796
chr14	42940700	42941700	-2.5898800393506343
chr14	42940800	42941800	-2.195113379810389
chr14	42940900	42941900	-2.2812405615263494
chr14	42941000	42942000	-2.16997177820817
chr14	42941100	42942100	-2.195780538839942
chr14	42941200	42942200	-2.008769344296089
chr14	42941300	42942300	-0.8762667389591371
chr14	42941400	42942400	-1.4762479620772064
chr14	42941500	42942500	-1.812873153900857
chr14	42941600	42942600	-1.6714326807023183
chr14	42941700	42942700	-1.3039501518530945
chr14	42941800	42942800	-1.1815410671868734
chr14	42941900	42942900	-1.2235072539007528
chr14	42942000	42943000	-1.113106294598397
chr14	42942100	42943100	-0.8117359971565714
chr14	42942200	42943200	-0.9125552763682806
chr14	42942300	42943300	-1.484562047107434
chr14	42942400	42943400	-0.8043235663465529
chr14	42942500	42943500	-0.7465931843797943
chr14	42942600	42943600	-0.5028825474876766
chr14	42942700	42943700	-0.4172823480786677
chr14	42942800	42943800	-0.6679393363370264
chr14	42942900	42943900	-0.258061215314466
chr14	42943000	42944000	-0.4846974205474847
chr14	42943100	42944100	-1.351959215367688
chr14	42943200	42944200	-1.0238999643685884
chr14	42943300	42944300	-1.0835337459566523
chr14	42943400	42944400	-2.0875043826167685
chr14	42943500	42944500	-1.9284624589692227
chr14	42943600	42944600	-1.6228973992624982
chr14	42943700	42944700	-1.5140997635860929
chr14	42943800	42944800	-0.9198353906927073
chr14	42943900	42944900	-1.414527922160515
chr14	42944000	42945000	-1.3340971481582509
chr14	42944100	42945100	-1.2914128862456713
chr14	42944200	42945200	-1.6522106352673671
chr14	42944300	42945300	-1.4283707511490746
chr14	42944400	42945400	-0.6041268556292351
chr14	42944500	42945500	-0.2017910120070396
chr14	42944600	42945600	-0.12739645813231618
chr14	42944700	42945700	-0.11391016483889756
chr14	42944800	42945800	-0.4730816031966795
chr14	42944900	42945900	0.19882148041699227
chr14	42945000	42946000	0.012982995427289024
chr14	42945100	42946100	0.2546762123076985
chr14	42945200	42946200	0.7164260712128357
chr14	42945300	42946300	0.7712124146980244
chr14	42945400	42946400	0.9381309478957848
chr14	42945500	42946500	-0.056838147750916425
chr14	42945600	42946600	-0.4966996692824482
chr14	42945700	42946700	-0.7818918629120408
chr14	42945800	42946800	-0.738737948141105
chr14	42945900	42946900	-1.5642493754245244
chr14	42946000	42947000	-1.688293612143978
chr14	42946100	42947100	-2.728794561334672
chr14	42946200	42947200	-2.9383848559370858
chr14	42946300	42947300	-3.1164292419260904
chr14	42946400	42947400	-3.2294572465489195
chr14	42946500	42947500	-3.1450106238368867
chr14	42946600	42947600	-4.000422106869837
chr14	42946700	42947700	-4.178943400706712
chr14	42946800	42947800	-4.4697377023274365
chr14	42946900	42947900	-4.462110591960607
chr14	42947000	42948000	-3.8715645829658536
chr14	42947100	42948100	-3.4089027619436814
chr14	42947200	42948200	-3.421419698253713
chr14	42947300	42948300	-3.0630646644440187
chr14	42947400	42948400	-3.5295675924533563
chr14	42947500	42948500	-2.965812248457603
chr14	42947600	42948600	-2.348316807652728
chr14	42947700	42948700	-2.4380546645117507
chr14	42947800	42948800	-2.2186682354965552
chr14	42947900	42948900	-2.1647687544254666
chr14	42948000	42949000	-2.610309111770674
chr14	42948100	42949100	-2.0250773655109406
chr14	42948200	42949200	-2.7336715127773368
chr14	42948300	42949300	-3.488571812100532
chr14	42948400	42949400	-3.022772094604525
chr14	42948500	42949500	-2.8896296693007053
chr14	42948600	42949600	-2.820497381875592
chr14	42948700	42949700	-2.7572773684565344
chr14	42948800	42949800	-2.7461680128589188
chr14	42948900	42949900	-2.6742023399957264
chr14	42949000	42950000	-2.6625757858912973
chr14	42949100	42950100	-3.04229856424448
chr14	42949200	42950200	-2.939135497654609
chr14	42949300	42950300	-3.3878526062486323
chr14	42949400	42950400	-3.3351716392660933
chr14	42949500	42950500	-3.5726556104551155
chr14	42949700	42950700	-3.0277461170929927
chr14	42949800	42950800	-3.016960767835835
chr14	42949900	42950900	-2.9972995757666294
chr14	42950000	42951000	-3.633384591759894
chr14	42950100	42951100	-3.8490417118252953
chr14	42950200	42951200	-3.1350092230236783
chr14	42950300	42951300	-2.8902143960310087
chr14	42950400	42951400	-2.980746892530532
chr14	42950500	42951500	-3.151996900756937
chr14	42950600	42951600	-2.902871103651132
chr14	42950700	42951700	-3.0792756187997146
chr14	42950800	42951800	-3.3166597860691547
chr14	42950900	42951900	-3.7801269629237813
chr14	42951000	42952000	-3.4648798965089838
chr14	42951100	42952100	-3.4900766355932387
chr14	42951200	42952200	-4.025918640109608
chr14	42951300	42952300	-3.4611281786894024
chr14	42951400	42952400	-3.724685224185884
chr14	42951500	42952500	-3.601668528190668
chr14	42951600	42952600	-4.193293270365538
chr14	42951700	42952700	-4.165173375615313
chr14	42951800	42952800	-4.722240144036785
chr14	42951900	42952900	-4.510518845598137
chr14	42952000	42953000	-4.875468596666415
chr14	42952100	42953100	-5.1356684577843135
chr14	42952200	42953200	-5.04854474330149
chr14	42952300	42953300	-5.957288380334339
chr14	42952400	42953400	-5.987516067618596
chr14	42952500	42953500	-6.3138924321208965
chr14	42952600	42953600	-6.390012547609321
chr14	42952700	42953700	-7.211110822967143
chr14	42952800	42953800	-7.048772948997152
chr14	42952900	42953900	-7.046915458384443
chr14	42953000	42954000	-6.754534170121451
chr14	42953100	42954100	-6.21837984180011
chr14	42953200	42954200	-6.298611492034946
chr14	42953300	42954300	-5.346090456890469
chr14	42953400	42954400	-5.215043751734486
chr14	42957500	42958500	-8.849963479138202
chr14	42959100	42960100	-9.652329100413604
chr14	42959200	42960200	-9.490162384758538
chr14	42959300	42960300	-8.782995300789674
chr14	42959400	42960400	-7.429525329324249
chr14	42959500	42960500	-7.700261137907837
chr14	42959600	42960600	-8.300349640452941
chr14	42959700	42960700	-8.86109340065692
chr14	42959800	42960800	-7.939942907456652
chr14	42959900	42960900	-7.485022836151329
chr14	42960000	42961000	-8.487510116311416
chr14	42960100	42961100	-9.146850143345533
chr14	42960200	42961200	-9.14299396851027
chr14	42960300	42961300	-8.787187950627455
chr14	42960400	42961400	-9.098193702712118
chr14	42960500	42961500	-8.712573985669037
chr14	42960600	42961600	-8.244216172030834
chr14	42960700	42961700	-7.309080695151298
chr14	42960800	42961800	-7.125485863678912
chr14	42960900	42961900	-6.833540422353402
chr14	42961000	42962000	-6.35749940903859
chr14	42961100	42962100	-6.030878977294107
chr14	42961200	42962200	-5.825039102354754
chr14	42961300	42962300	-5.900408224393899
chr14	42961400	42962400	-5.573796082999216
chr14	42961500	42962500	-5.6566036579783185
chr14	42961600	42962600	-5.568267233938352
chr14	42961700	42962700	-5.602891029706003
chr14	42961800	42962800	-5.029845374410807
chr14	42961900	42962900	-5.734916609483408
chr14	42962000	42963000	-5.229911704851761
chr14	42962100	42963100	-4.86739589707718
chr14	42962200	42963200	-4.706411711238613
chr14	42962300	42963300	-4.814899389815048
chr14	42962400	42963400	-4.7241242558687375
chr14	42962500	42963500	-4.930828965275553
chr14	42962600	42963600	-4.696507669628464
chr14	42962700	42963700	-4.562386325929755
chr14	42962800	42963800	-5.105287575024709
chr14	42962900	42963900	-4.709678666964285
chr14	42963000	42964000	-5.042968714403753
chr14	42963100	42964100	-4.950825987096338
chr14	42963200	42964200	-5.072838794556387
chr14	42963300	42964300	-5.134493698357712
chr14	42963400	42964400	-5.566016578275971
chr14	42963500	42964500	-4.976339156384057
chr14	42963600	42964600	-5.123739042370994
chr14	42963700	42964700	-4.850873441148488
chr14	42963800	42964800	-4.5177054265665255
chr14	42963900	42964900	-4.500618469784895
chr14	42964000	42965000	-4.4901153046680395
chr14	42964100	42965100	-4.8791624175652215
chr14	42964200	42965200	-5.066897179609767
chr14	42964300	42965300	-5.340799783036758
chr14	42964400	42965400	-5.243050124316975
chr14	42964500	42965500	-5.3238467991925456
chr14	42964600	42965600	-5.539348405230528
chr14	42964700	42965700	-6.806229679495237
chr14	42964800	42965800	-6.8275483492200495
chr14	42964900	42965900	-7.175154205110984
chr14	42965000	42966000	-6.588800194226281
chr14	42965100	42966100	-6.318230627728478
chr14	42965200	42966200	-5.465617322643397
chr14	42965300	42966300	-4.969851033406101
chr14	42965400	42966400	-4.921418014044639
chr14	42965500	42966500	-4.885493752531432
chr14	42965600	42966600	-5.309268050649108
chr14	42965700	42966700	-5.152684672521914
chr14	42965800	42966800	-5.610287645545489
chr14	42965900	42966900	-5.870147321410122
chr14	42966000	42967000	-7.0401536689415245
chr14	42966100	42967100	-6.948829167831721
chr14	42966200	42967200	-8.359322937824935
chr14	42971900	42972900	-9.494431306990016
chr14	42973800	42974800	-9.545931513335915
chr14	42974700	42975700	-6.380666959164982
chr14	42974800	42975800	-6.7438108630029365
chr14	42974900	42975900	-6.868508762694418
chr14	42975000	42976000	-6.709381453657603
chr14	42975100	42976100	-6.3958519297361445
chr14	42975200	42976200	-6.36436840786119
chr14	42975300	42976300	-6.873625500479619
chr14	42975400	42976400	-6.411341751144112
chr14	42975500	42976500	-5.935845638803315
chr14	42975600	42976600	-5.4058416224597465
chr14	42975700	42976700	-4.477031005409701
chr14	42975800	42976800	-4.442833310518681
chr14	42975900	42976900	-4.9669805998532635
chr14	42976000	42977000	-5.09380510830709
chr14	42976100	42977100	-5.840594941646339
chr14	42976200	42977200	-6.181115439277142
chr14	42976300	42977300	-5.797106838590093
chr14	42976400	42977400	-6.059590323116502
chr14	42976500	42977500	-6.4220985251427845
chr14	42976600	42977600	-7.1161791346051935
chr14	42976700	42977700	-6.859433402661562
chr14	42976800	42977800	-6.529380017680727
chr14	42976900	42977900	-5.940108064615562
chr14	42977000	42978000	-6.581160676540553
chr14	42977100	42978100	-6.473632432971349
chr14	42977200	42978200	-6.114189905946139
chr14	42977300	42978300	-5.9933510169979565
chr14	42977400	42978400	-6.111273762544519
chr14	42977500	42978500	-5.654851337629597
chr14	42977600	42978600	-5.0015276087021885
chr14	42977700	42978700	-5.458212637211552
chr14	42977800	42978800	-5.5170549832998805
chr14	42977900	42978900	-5.771446313088232
chr14	42978000	42979000	-4.923508536001144
chr14	42978100	42979100	-4.498105586001573
chr14	42978200	42979200	-3.811403205335589
chr14	42978300	42979300	-3.9166556230178817
chr14	42978400	42979400	-3.130153181883459
chr14	42978500	42979500	-2.858615595026912
chr14	42978600	42979600	-2.7346646250924738
chr14	42978700	42979700	-2.3072783904352008
chr14	42978800	42979800	-2.769355115030638
chr14	42978900	42979900	-2.3480833910060235
chr14	42979000	42980000	-3.002007448343499
chr14	42979100	42980100	-3.4739803441002337
chr14	42979200	42980200	-4.7518797844457366
chr14	42979300	42980300	-5.021587826736663
chr14	42979400	42980400	-4.988782557800271
chr14	42979500	42980500	-5.4422759325705305
chr14	42979600	42980600	-5.539661430314586
chr14	42979700	42980700	-5.2739214235125855
chr14	42979800	42980800	-4.297700186194648
chr14	42979900	42980900	-4.478583025842703
chr14	42980000	42981000	-4.331717387186403
chr14	42980100	42981100	-4.028728180193239
chr14	42980200	42981200	-3.1679434342712693
chr14	42980300	42981300	-2.414297449442084
chr14	42980400	42981400	-3.063969863587862
chr14	42980500	42981500	-2.6829845101071848
chr14	42980600	42981600	-2.9443471793004474
chr14	42980700	42981700	-3.4793708218850625
chr14	42980800	42981800	-3.779774710074224
chr14	42980900	42981900	-3.6830005560988552
chr14	42981000	42982000	-4.204622761370738
chr14	42981100	42982100	-3.8397480543078224
chr14	42981200	42982200	-3.5135857900567
chr14	42981300	42982300	-4.250784940726853
chr14	42981400	42982400	-3.8574007158668286
chr14	42981500	42982500	-3.9477834498067375
chr14	42981600	42982600	-3.965915884094948
chr14	42981700	42982700	-4.094627231079019
chr14	42981800	42982800	-4.2181406712550436
chr14	42981900	42982900	-3.6776725918255297
chr14	42982000	42983000	-2.593161100901929
chr14	42982100	42983100	-3.0857981743568725
chr14	42982200	42983200	-3.417321163664228
chr14	42982300	42983300	-2.8476574556422416
chr14	42982400	42983400	-2.5603642411221204
chr14	42982500	42983500	-3.2667792164785654
chr14	42982600	42983600	-2.84639692890056
chr14	42982700	42983700	-2.868793736253372
chr14	42982800	42983800	-2.721403620738251
chr14	42982900	42983900	-3.363787748320905
chr14	42983000	42984000	-3.3912044877835634
chr14	42983100	42984100	-3.006846404609071
chr14	42983200	42984200	-3.12238094274281
chr14	42983300	42984300	-2.4527837118665703
chr14	42983400	42984400	-3.1008439699917965
chr14	42983500	42984500	-2.188226838946404
chr14	42983600	42984600	-2.6823104888052822
chr14	42983700	42984700	-2.7354022696448927
chr14	42983800	42984800	-2.9683584334309128
chr14	42983900	42984900	-3.2435013299173816
chr14	42984000	42985000	-3.797118610091446
chr14	42984100	42985100	-4.266204841938824
chr14	42984200	42985200	-4.7957440548917765
chr14	42984300	42985300	-5.2260512251464215
chr14	42984400	42985400	-5.256908960667358
chr14	42984500	42985500	-5.330017401427762
chr14	42984600	42985600	-4.906338982594461
chr14	42984700	42985700	-5.076170490454318
chr14	42985500	42986500	-4.319834650632247
chr14	42985600	42986600	-4.492016369173442
chr14	42985700	42986700	-5.153354341001472
chr14	42985800	42986800	-4.861305835987059
chr14	42985900	42986900	-4.799133345382252
chr14	42986000	42987000	-5.494203805891211
chr14	42986100	42987100	-5.684963990012584
chr14	42986200	42987200	-5.483426531792596
chr14	42986300	42987300	-5.7124130140958576
chr14	42986400	42987400	-6.45697178044334
chr14	42986500	42987500	-6.3739697018575345
chr14	42986600	42987600	-6.621518273371093
chr14	42986700	42987700	-5.682741830119972
chr14	42987100	42988100	-5.433166678270229
chr14	42987200	42988200	-5.136484794272883
chr14	42987300	42988300	-5.533640220251316
chr14	42987400	42988400	-4.290847695096995
chr14	42987500	42988500	-3.2730094580525555
chr14	42987600	42988600	-2.652943830464796
chr14	42987700	42988700	-2.4248855116626995
chr14	42987800	42988800	-2.7575940898873674
chr14	42987900	42988900	-2.8308504884419285
chr14	42988000	42989000	-3.564141610049714
chr14	42988100	42989100	-4.161137619069178
chr14	42988200	42989200	-4.366641834038581
chr14	42988300	42989300	-3.999865615499621
chr14	42988400	42989400	-4.648090864960476
chr14	42988500	42989500	-4.933233467350139
chr14	42988600	42989600	-5.602005184872371
chr14	42988700	42989700	-5.5641421462883525
chr14	42988800	42989800	-4.90346006032438
chr14	42988900	42989900	-4.29838054201198
chr14	42990000	42991000	-4.246524118324368
chr14	42990100	42991100	-4.1332073759939
chr14	42990200	42991200	-3.8215984004078263
chr14	42990300	42991300	-2.8800876159608237
chr14	42990400	42991400	-2.4609775634420448
chr14	42990500	42991500	-1.3886258696440366
chr14	42990600	42991600	-2.287836975883287
chr14	42990700	42991700	-2.306035865760633
chr14	42990800	42991800	-1.9713006694062336
chr14	42990900	42991900	-2.7575369765862683
chr14	42991000	42992000	-2.927607720352423
chr14	42992100	42993100	-3.2689617684859837
chr14	42992200	42993200	-3.294523085939395
chr14	42992300	42993300	-3.673260985416552
chr14	42992400	42993400	-4.29347911526225
chr14	42992500	42993500	-4.840309209866192
chr14	42992600	42993600	-5.44394379109846
chr14	42992700	42993700	-5.671045039857797
chr14	42992800	42993800	-4.881088913455931
chr14	42992900	42993900	-4.683043066570135
chr14	42993000	42994000	-4.590452858451474
chr14	42993100	42994100	-3.811667441095439
chr14	42993200	42994200	-3.971113079696842
chr14	42993300	42994300	-4.3685782898329695
chr14	42993400	42994400	-4.11251922456806
chr14	42993500	42994500	-3.3818365070394467
chr14	42993600	42994600	-3.0730317955145665
chr14	42993700	42994700	-2.7196427307354885
chr14	42993800	42994800	-3.737829783406453
chr14	42993900	42994900	-3.555468524277345
chr14	42994000	42995000	-3.831716306081251
chr14	42994100	42995100	-4.720868561548025
chr14	42994200	42995200	-4.660821486789104
chr14	42994300	42995300	-3.443805771430261
chr14	42994400	42995400	-2.951589686057205
chr14	42994500	42995500	-3.5406534587027534
chr14	42994600	42995600	-3.490991421569127
chr14	42994700	42995700	-3.461419425410487
chr14	42994800	42995800	-3.4768337685468444
chr14	42994900	42995900	-3.8821094174178565
chr14	42995000	42996000	-3.563139901694793
chr14	42995100	42996100	-3.477490889503541
chr14	42995200	42996200	-3.457115439437924
chr14	42995300	42996300	-3.9505515403480462
chr14	42995400	42996400	-5.044467099586517
chr14	42995500	42996500	-4.52389847968005
chr14	42995600	42996600	-4.985282305258053
chr14	42995700	42996700	-4.728352437955532
chr14	42995800	42996800	-4.697169275721018
chr14	42995900	42996900	-4.166961401704416
chr14	42996000	42997000	-4.594215265785589
chr14	42996100	42997100	-4.33953760080197
chr14	42996200	42997200	-5.037416856632771
chr14	42996300	42997300	-5.303132417842432
chr14	42996400	42997400	-5.418057769023184
chr14	42996500	42997500	-6.776808683839681
chr14	42996600	42997600	-7.446673684130001
chr14	42996700	42997700	-8.040705052605004
chr14	42996800	42997800	-7.4565367816748225
chr14	42996900	42997900	-7.818909256777391
chr14	42997000	42998000	-7.320576158721213
chr14	42997100	42998100	-7.685022325064372
chr14	42997200	42998200	-6.914908352953463
chr14	42999900	43000900	-6.313320036473758
chr14	43000000	43001000	-6.237747779876177
chr14	43000100	43001100	-7.132886951198491
chr14	43000200	43001200	-6.946825743884398
chr14	43000300	43001300	-7.578535478955415
chr14	43000400	43001400	-7.220505987320361
chr14	43000500	43001500	-7.090616798639211
chr14	43000600	43001600	-6.456108562647192
chr14	43000700	43001700	-6.221446196492503
chr14	43000800	43001800	-6.3035529760895255
chr14	43000900	43001900	-6.369138368947924
chr14	43001000	43002000	-7.400245699602348
chr14	43001100	43002100	-6.756024095506344
chr14	43001200	43002200	-6.880680294878642
chr14	43001300	43002300	-5.84094919356348
chr14	43001400	43002400	-6.324033111671745
chr14	43001500	43002500	-6.2093435470809375
chr14	43001600	43002600	-6.043182605394442
chr14	43001700	43002700	-5.632253018849094
chr14	43001800	43002800	-6.059453063153257
chr14	43001900	43002900	-6.428353119519381
chr14	43002000	43003000	-5.49177890648555
chr14	43002100	43003100	-4.952803728912056
chr14	43002200	43003200	-4.9532081944824435
chr14	43002300	43003300	-5.542105916090435
chr14	43002400	43003400	-5.064509530400216
chr14	43002500	43003500	-4.4298345173425995
chr14	43002600	43003600	-4.483276774796493
chr14	43002700	43003700	-4.520762165888471
chr14	43002800	43003800	-4.566100438781974
chr14	43002900	43003900	-4.519312969473133
chr14	43003000	43004000	-4.80995561652109
chr14	43003100	43004100	-5.1413845749378435
chr14	43003200	43004200	-4.949394658978815
chr14	43003300	43004300	-5.013521060264972
chr14	43003400	43004400	-4.932842043697161
chr14	43003500	43004500	-5.957344942271093
chr14	43003600	43004600	-5.47267640775116
chr14	43003700	43004700	-5.310513189731521
chr14	43003800	43004800	-4.860109967571142
chr14	43003900	43004900	-4.59215045429656
chr14	43004000	43005000	-4.5058125379162055
chr14	43004100	43005100	-4.7760530632891935
chr14	43004200	43005200	-4.514848479798808
chr14	43004300	43005300	-4.087897192523314
chr14	43004400	43005400	-4.0999602381937414
chr14	43004500	43005500	-3.4473621009181237
chr14	43004600	43005600	-3.821565760401398
chr14	43004700	43005700	-3.548221129953077
chr14	43004800	43005800	-3.7442382555193614
chr14	43004900	43005900	-4.107355399101056
chr14	43005000	43006000	-3.861411266683802
chr14	43005100	43006100	-3.0592823955581965
chr14	43005200	43006200	-2.678610994195418
chr14	43005300	43006300	-2.2945433889531914
chr14	43005400	43006400	-2.7816154654516048
chr14	43005500	43006500	-2.8342867907582767
chr14	43005600	43006600	-2.885899460946351
chr14	43005700	43006700	-3.61524581866818
chr14	43005800	43006800	-3.350611109449692
chr14	43005900	43006900	-3.4024135524228787
chr14	43006000	43007000	-3.67444347724276
chr14	43006100	43007100	-4.410080861407296
chr14	43006200	43007200	-4.357521062270013
chr14	43006300	43007300	-4.158766980143587
chr14	43006400	43007400	-3.695717142277701
chr14	43006500	43007500	-3.2700671700901864
chr14	43006600	43007600	-3.133785038044285
chr14	43006700	43007700	-2.7764387596416915
chr14	43006800	43007800	-3.2294638369320805
chr14	43006900	43007900	-2.5706567076157927
chr14	43007000	43008000	-2.6017851728210974
chr14	43007100	43008100	-2.238118427569068
chr14	43007200	43008200	-3.0650906006954943
chr14	43007300	43008300	-3.6436958861844015
chr14	43007400	43008400	-3.3156997370252985
chr14	43007500	43008500	-3.845631499298512
chr14	43007600	43008600	-4.189671748629831
chr14	43007700	43008700	-3.5152595592537232
chr14	43007800	43008800	-3.635712508467855
chr14	43007900	43008900	-4.1585295552379815
chr14	43008000	43009000	-3.6504064976425212
chr14	43008100	43009100	-4.400648457220663
chr14	43008200	43009200	-3.9992429292491734
chr14	43008300	43009300	-4.068370505689994
chr14	43008400	43009400	-3.8919541262927035
chr14	43008500	43009500	-3.0883130914953005
chr14	43008600	43009600	-2.7435131830490964
chr14	43008700	43009700	-3.1968557253844976
chr14	43008800	43009800	-2.603030639978932
chr14	43008900	43009900	-2.1781577531665213
chr14	43009000	43010000	-2.0589104177561843
chr14	43009100	43010100	-2.146787581504353
chr14	43009200	43010200	-2.2012437713357804
chr14	43009300	43010300	-1.7784571232673796
chr14	43009400	43010400	-2.11827127129963
chr14	43009500	43010500	-3.0344638479926536
chr14	43009600	43010600	-3.1162102870711568
chr14	43009700	43010700	-3.6966897153350535
chr14	43009800	43010800	-4.591208175720023
chr14	43009900	43010900	-4.866056301683998
chr14	43010000	43011000	-5.580448856217727
chr14	43010100	43011100	-4.2156876926598965
chr14	43010200	43011200	-4.035577181086592
chr14	43010300	43011300	-4.299463716869195
chr14	43010400	43011400	-4.1035027184743775
chr14	43010500	43011500	-4.094496380258504
chr14	43010600	43011600	-3.792473952731867
chr14	43010700	43011700	-3.220736188907444
chr14	43010800	43011800	-2.7578678947099675
chr14	43010900	43011900	-2.4151714418007284
chr14	43011000	43012000	-2.1789534635698855
chr14	43011100	43012100	-2.6945994158049738
chr14	43011200	43012200	-2.4916176534171948
chr14	43011300	43012300	-2.0608705518751247
chr14	43011400	43012400	-1.7697420015876981
chr14	43011500	43012500	-1.1212053827478272
chr14	43011600	43012600	-1.6170487320035307
chr14	43011700	43012700	-1.7399636194973662
chr14	43011800	43012800	-1.2906552478763562
chr14	43011900	43012900	-0.9121005370987476
chr14	43012000	43013000	-0.537895845229223
chr14	43012100	43013100	-0.7710677540324263
chr14	43012200	43013200	-1.0847728685563804
chr14	43012300	43013300	-0.8702208913123513
chr14	43012400	43013400	-1.2691933538894231
chr14	43012500	43013500	-1.4340818749423938
chr14	43012600	43013600	-0.9392294337379374
chr14	43012700	43013700	-0.6758785164067009
chr14	43012800	43013800	-0.5610919282704501
chr14	43012900	43013900	-1.2811851395449447
chr14	43013000	43014000	-1.0653951266194237
chr14	43013100	43014100	-0.169093139357113
chr14	43013200	43014200	0.13640080616701167
chr14	43013300	43014300	-0.3125063607675927
chr14	43013400	43014400	-0.14065507433909036
chr14	43013500	43014500	-0.18853004102826007
chr14	43013600	43014600	-0.5994018478728025
chr14	43013700	43014700	-0.3923968439921048
chr14	43013800	43014800	-0.6712376343908758
chr14	43013900	43014900	-0.09661607872641507
chr14	43014000	43015000	-0.5127504813922753
chr14	43014100	43015100	-1.491702471846888
chr14	43014200	43015200	-1.9101678711867551
chr14	43014300	43015300	-1.7220524177844283
chr14	43014400	43015400	-1.714258101748278
chr14	43014500	43015500	-1.721465184612046
chr14	43014600	43015600	-1.5237910014668306
chr14	43014700	43015700	-1.9018633561602576
chr14	43014800	43015800	-2.189099068125448
chr14	43014900	43015900	-2.7666485885215133
chr14	43015000	43016000	-2.3634544039968697
chr14	43015100	43016100	-2.4192875011172643
chr14	43015200	43016200	-1.6716766246279935
chr14	43015300	43016300	-2.2653744724340843
chr14	43015400	43016400	-2.431205699948032
chr14	43015500	43016500	-2.83939205095079
chr14	43015600	43016600	-2.711535396644749
chr14	43015700	43016700	-2.8109769857348805
chr14	43015800	43016800	-2.194496582954911
chr14	43015900	43016900	-1.9179798121243985
chr14	43016000	43017000	-2.0444172237230567
chr14	43016100	43017100	-1.4268086676539629
chr14	43016200	43017200	-1.8996922778129341
chr14	43016300	43017300	-1.3599932403688797
chr14	43016400	43017400	-1.0834056956851528
chr14	43017400	43018400	-0.6828726653018489
chr14	43017500	43018500	-1.8927480942806798
chr14	43017600	43018600	-1.389261892946905
chr14	43017700	43018700	-1.229553714234722
chr14	43017800	43018800	-0.8666283625599093
chr14	43017900	43018900	-2.2236177826120715
chr14	43018000	43019000	-2.7375781436172826
chr14	43018100	43019100	-2.7214300601997587
chr14	43018200	43019200	-2.4758169861472217
chr14	43018300	43019300	-2.234630358665354
chr14	43018400	43019400	-1.8778444074971283
chr14	43018500	43019500	-0.4665715536759477
chr14	43018600	43019600	-0.5457132535922309
chr14	43018700	43019700	-0.36377083191418985
chr14	43018800	43019800	-1.2248798642515506
chr14	43018900	43019900	-0.2743958604901262
chr14	43019000	43020000	-0.8567177931383867
chr14	43019100	43020100	-1.0847579438200432
chr14	43019200	43020200	-1.4554028144276652
chr14	43019300	43020300	-1.5938531327453442
chr14	43019400	43020400	-1.7532819749645123
chr14	43019500	43020500	-2.062888210119801
chr14	43019600	43020600	-2.0842766141495717
chr14	43019700	43020700	-2.2078584752889503
chr14	43019800	43020800	-2.18969206034651
chr14	43019900	43020900	-2.2646465288052533
chr14	43020000	43021000	-1.7213508780651572
chr14	43020100	43021100	-1.8992456022057318
chr14	43020200	43021200	-1.6967259047933876
chr14	43020300	43021300	-1.9941550842068367
chr14	43020400	43021400	-2.0409101302105523
chr14	43020500	43021500	-2.048839975391789
chr14	43020600	43021600	-1.6203609423898455
chr14	43020700	43021700	-1.3925739238203756
chr14	43020800	43021800	-0.7592233923278505
chr14	43020900	43021900	-0.6791565790907264
chr14	43021000	43022000	-1.0535001247204172
chr14	43021100	43022100	-0.6285474738257409
chr14	43021200	43022200	-0.6493569462582054
chr14	43021300	43022300	-0.00038137857280615335
chr14	43022600	43023600	0.6024507269639141
chr14	43022700	43023700	0.2522883792884089
chr14	43022800	43023800	-0.2313133050316957
chr14	43022900	43023900	-0.2170884141435057
chr14	43023000	43024000	-0.7003900703058406
chr14	43023100	43024100	0.03910974500587558
chr14	43023200	43024200	0.205452281726474
chr14	43023300	43024300	-0.1529217377978257
chr14	43023400	43024400	-1.0004494213627342
chr14	43023500	43024500	-1.3335624843636686
chr14	43023600	43024600	-1.6251391883922552
chr14	43023700	43024700	-1.8934022741961598
chr14	43023800	43024800	-2.391894911070679
chr14	43023900	43024900	-2.6852211384895424
chr14	43024000	43025000	-2.3187529930217488
chr14	43024100	43025100	-3.0678875054419823
chr14	43024200	43025200	-3.6338179778156943
chr14	43024300	43025300	-3.7943394319642167
chr14	43024400	43025400	-3.0044755631493185
chr14	43024500	43025500	-3.2751229597469846
chr14	43025800	43026800	1.5699897810884589
chr14	43025900	43026900	1.6064803166543495
chr14	43026000	43027000	0.939531487882403
chr14	43026100	43027100	0.5637523874013447
chr14	43026200	43027200	0.039873173148445316
chr14	43026300	43027300	0.4923349140459537
chr14	43026400	43027400	0.2929932995342229
chr14	43026500	43027500	-0.8471700158378078
chr14	43026600	43027600	-0.9896526859181556
chr14	43026700	43027700	-1.4817394237833572
chr14	43026800	43027800	-2.6276249606641118
chr14	43026900	43027900	-2.9334355849429214
chr14	43027000	43028000	-2.8185898673786283
chr14	43027100	43028100	-2.748267536645083
chr14	43027200	43028200	-1.7132465008304876
chr14	43027300	43028300	-2.276365173180669
chr14	43027400	43028400	-2.337581975849461
chr14	43027500	43028500	-2.2047286987561328
chr14	43027600	43028600	-2.420378950046967
chr14	43027700	43028700	-2.3665322047278288
chr14	43027800	43028800	-2.004850767964788
chr14	43027900	43028900	-2.4844169535560483
chr14	43028000	43029000	-1.7686227598943365
chr14	43028100	43029100	-1.555906452854268
chr14	43028200	43029200	-2.604050289472489
chr14	43028300	43029300	-3.00536257573144
chr14	43028400	43029400	-2.646425674481724
chr14	43028500	43029500	-2.586301018278808
chr14	43028600	43029600	-2.185812406183868
chr14	43028700	43029700	-2.118112502741236
chr14	43028800	43029800	-1.4855622959921304
chr14	43028900	43029900	-0.9695675135029836
chr14	43029000	43030000	-1.515445402290722
chr14	43029100	43030100	-1.4730358709429912
chr14	43029200	43030200	-0.7475505918531058
chr14	43029300	43030300	0.17589449103363575
chr14	43029400	43030400	0.34308627168377115
chr14	43029500	43030500	0.5293551534965173
chr14	43029600	43030600	0.7654509167475656
chr14	43029700	43030700	0.8192999733907879
chr14	43029800	43030800	0.6820561226613486
chr14	43029900	43030900	1.0350132326389965
chr14	43030000	43031000	1.2333491689232257
chr14	43030100	43031100	1.0301625389700808
chr14	43030200	43031200	0.7672044299333571
chr14	43030300	43031300	0.3222089487545671
chr14	43030400	43031400	-0.23265967966550544
chr14	43030500	43031500	-0.3388893333581537
chr14	43030600	43031600	-0.5636661446547652
chr14	43030700	43031700	-0.0917438766748405
chr14	43030800	43031800	-0.43425713822673945
chr14	43030900	43031900	-0.4388642810469604
chr14	43031000	43032000	-0.7419724821635995
chr14	43031100	43032100	-1.4811433281257744
chr14	43031200	43032200	-1.4263769252799592
chr14	43031300	43032300	-1.9487765940969084
chr14	43031400	43032400	-1.5154240286939489
chr14	43031500	43032500	-1.0122271328225738
chr14	43031600	43032600	-0.990900665119507
chr14	43031700	43032700	-1.1741694112172574
chr14	43031800	43032800	-1.6860033932674865
chr14	43031900	43032900	-2.1533207003096773
chr14	43032000	43033000	-1.768219355649857
chr14	43032100	43033100	-1.1463903685354138
chr14	43032200	43033200	-1.1607795991895635
chr14	43032300	43033300	-0.5185284361375129
chr14	43032400	43033400	-1.0956366389162002
chr14	43032500	43033500	-1.2678875102378206
chr14	43032600	43033600	-1.027399224783724
chr14	43033600	43034600	0.17671983265818406
chr14	43033700	43034700	0.2888682242020044
chr14	43033800	43034800	0.3757981639616062
chr14	43033900	43034900	0.4892607496765506
chr14	43034000	43035000	0.09986220261066772
chr14	43034100	43035100	0.974366551124548
chr14	43034200	43035200	-0.10399601221568873
chr14	43034300	43035300	0.3486528002387998
chr14	43034400	43035400	0.005537235462961911
chr14	43034500	43035500	-0.24519618511421784
chr14	43034600	43035600	-0.6017304703700932
chr14	43034700	43035700	-0.9482559601300784
chr14	43034800	43035800	-0.7077698410624552
chr14	43034900	43035900	-1.4350211638436634
chr14	43035000	43036000	-1.0161751301359292
chr14	43035100	43036100	-1.8139470390869863
chr14	43035200	43036200	-1.4141432543163106
chr14	43035300	43036300	-1.6839142343226483
chr14	43035400	43036400	-1.6281133991749344
chr14	43035500	43036500	-1.631374373738515
chr14	43035600	43036600	-1.8624180535386303
chr14	43035700	43036700	-1.7844891171429882
chr14	43035800	43036800	-2.4587523903341904
chr14	43035900	43036900	-2.252627249701648
chr14	43036000	43037000	-3.20047989527532
chr14	43036100	43037100	-2.7569689267965956
chr14	43036200	43037200	-2.1666010461871763
chr14	43036300	43037300	-2.1514025566139963
chr14	43036400	43037400	-1.691244228938804
chr14	43036500	43037500	-1.5762452429345082
chr14	43036600	43037600	-1.0525526234779137
chr14	43036700	43037700	-1.0901098957154471
chr14	43036800	43037800	-0.16547772666926194
chr14	43036900	43037900	0.1476509373402821
chr14	43037000	43038000	0.07921603769799151
chr14	43037100	43038100	-0.6393039376293087
chr14	43037200	43038200	-0.8429603365986585
chr14	43037300	43038300	-0.4724339968990021
chr14	43037400	43038400	-0.533161899114654
chr14	43037500	43038500	-0.8913628580835881
chr14	43037600	43038600	-1.4577903416141411
chr14	43037700	43038700	-1.4660064105876391
chr14	43037800	43038800	-1.8274436172981496
chr14	43037900	43038900	-2.474377345494788
chr14	43038000	43039000	-1.7303237811390801
chr14	43038100	43039100	-0.8668847491520555
chr14	43038200	43039200	-1.207218996039844
chr14	43038300	43039300	-1.8749434131926377
chr14	43038400	43039400	-2.258886285431964
chr14	43038500	43039500	-1.9382529289293644
chr14	43038600	43039600	-2.0062817116816074
chr14	43038700	43039700	-1.9723639177473096
chr14	43038800	43039800	-2.327241170478922
chr14	43038900	43039900	-2.121287779636843
chr14	43039000	43040000	-2.584300300850541
chr14	43039100	43040100	-3.058147943936248
chr14	43039200	43040200	-3.5837926842085173
chr14	43039300	43040300	-3.208633608858205
chr14	43039400	43040400	-2.66851641738835
chr14	43039500	43040500	-2.4003753546660858
chr14	43039600	43040600	-1.845210256313492
chr14	43039700	43040700	-2.00733717656421
chr14	43039800	43040800	-1.8866143023920607
chr14	43039900	43040900	-1.0391765189178217
chr14	43040000	43041000	-0.5275387970034794
chr14	43040100	43041100	-0.28088560559676184
chr14	43040200	43041200	0.6247791434756715
chr14	43040300	43041300	0.30637158110657803
chr14	43040400	43041400	-0.05262589150715805
chr14	43040500	43041500	-0.20741669136800725
chr14	43040600	43041600	0.037385802775967085
chr14	43040700	43041700	0.3576326812617697
chr14	43040800	43041800	0.8946943333927659
chr14	43040900	43041900	1.0250691732358954
chr14	43041000	43042000	0.4465762715008956
chr14	43041100	43042100	0.25479051455557555
chr14	43041200	43042200	-0.2047034593860989
chr14	43041300	43042300	0.5696050597700112
chr14	43041400	43042400	0.39750264710256206
chr14	43041500	43042500	-0.2239325784564221
chr14	43041600	43042600	-0.4728871484121964
chr14	43041700	43042700	-0.8892533144353725
chr14	43041800	43042800	-1.2280365149048316
chr14	43041900	43042900	-1.4757487444496604
chr14	43042000	43043000	-1.3031776152204477
chr14	43042100	43043100	-1.1684999893464705
chr14	43042200	43043200	-0.916571717653758
chr14	43042300	43043300	-1.6459147008178183
chr14	43042400	43043400	-1.407884934062983
chr14	43042500	43043500	-0.4146523837253399
chr14	43042600	43043600	-0.8881154554365384
chr14	43042700	43043700	-0.6149044494721352
chr14	43042800	43043800	-1.254399345035471
chr14	43042900	43043900	-1.4095148660002812
chr14	43043000	43044000	-1.3807615809575642
chr14	43043100	43044100	-2.2621153698378302
chr14	43043200	43044200	-1.6840446222891068
chr14	43043300	43044300	-1.5549032188134968
chr14	43043400	43044400	-2.066702642607777
chr14	43043500	43044500	-2.67755186008906
chr14	43043600	43044600	-2.644245905965274
chr14	43043700	43044700	-2.3133602485583817
chr14	43043800	43044800	-1.5365836663635055
chr14	43043900	43044900	-1.8754055656673985
chr14	43044000	43045000	-1.9100470944495722
chr14	43044100	43045100	-1.6083267514840371
chr14	43044200	43045200	-1.672585199407462
chr14	43044300	43045300	-1.8229378100833773
chr14	43044400	43045400	-1.323320965690483
chr14	43044500	43045500	-1.4985059359209192
chr14	43044600	43045600	-1.287514981562382
chr14	43044700	43045700	-1.353947392913882
chr14	43044800	43045800	-1.4820619013597631
chr14	43044900	43045900	-1.6371082105788648
chr14	43045000	43046000	-1.601117264639423
chr14	43045100	43046100	-1.2900605161031842
chr14	43045200	43046200	-2.12544782195188
chr14	43045300	43046300	-2.0610853756599026
chr14	43045400	43046400	-1.9277378565253325
chr14	43045500	43046500	-2.5162922070445397
chr14	43045600	43046600	-2.9476264923313
chr14	43045700	43046700	-2.7996793788247745
chr14	43045800	43046800	-2.4185114124516454
chr14	43045900	43046900	-1.9839671375044137
chr14	43046000	43047000	-2.6060200775107822
chr14	43046100	43047100	-2.8254029962935387
chr14	43046200	43047200	-2.370376047462343
chr14	43046300	43047300	-2.5923682867037616
chr14	43046400	43047400	-2.72569935690229
chr14	43046500	43047500	-2.016315583456394
chr14	43046600	43047600	-1.6187630061676666
chr14	43046700	43047700	-1.89768935024278
chr14	43046800	43047800	-2.0858348156707884
chr14	43046900	43047900	-2.494034674187072
chr14	43047000	43048000	-1.724530416524595
chr14	43047100	43048100	-1.221920738749084
chr14	43047200	43048200	-1.4390021534635689
chr14	43047300	43048300	-0.7334584835530656
chr14	43047400	43048400	-0.6783427729765361
chr14	43047500	43048500	-0.4754285186019479
chr14	43047600	43048600	-0.8472253132876761
chr14	43047700	43048700	-1.0619260116891158
chr14	43047800	43048800	-1.830083006704576
chr14	43047900	43048900	-1.7976168585697652
chr14	43048000	43049000	-1.8899448340438971
chr14	43048100	43049100	-2.1888198842616022
chr14	43048200	43049200	-1.9445393345265591
chr14	43048300	43049300	-2.5956287527958346
chr14	43048400	43049400	-2.8109900292183965
chr14	43048500	43049500	-2.752944496913152
chr14	43048600	43049600	-2.8096064648755186
chr14	43048700	43049700	-2.6451831541641373
chr14	43048800	43049800	-1.846314063150256
chr14	43048900	43049900	-1.5655100160752673
chr14	43049000	43050000	-1.36017584014081
chr14	43049100	43050100	-1.318463284077778
chr14	43049200	43050200	-1.3756522936240958
chr14	43049300	43050300	-0.9891913427078044
chr14	43049400	43050400	-0.8017265624331268
chr14	43049500	43050500	-0.8375441682310537
chr14	43049600	43050600	-0.3402985848666575
chr14	43049700	43050700	-0.1965919435092971
chr14	43049800	43050800	-0.3666168868959721
chr14	43049900	43050900	-0.4442869825160414
chr14	43050000	43051000	-0.6130904068588249
chr14	43050100	43051100	0.015266085714299422
chr14	43050200	43051200	-0.42696846014434775
chr14	43050300	43051300	-0.2401061657282478
chr14	43050400	43051400	-0.16240287028020772
chr14	43050500	43051500	-0.3191847400803093
chr14	43050600	43051600	-0.5028682652084078
chr14	43050700	43051700	-0.1567079679393008
chr14	43050800	43051800	-0.10504423532080236
chr14	43050900	43051900	-0.5435548941657841
chr14	43051000	43052000	-0.6188060652837486
chr14	43051100	43052100	-0.866251180893773
chr14	43051200	43052200	-0.06380496627627222
chr14	43051300	43052300	0.05667372002583405
chr14	43051400	43052400	-0.06372172542964416
chr14	43051500	43052500	-0.4316436135554713
chr14	43051600	43052600	-0.09255167452385593
chr14	43051700	43052700	-0.2227274236352769
chr14	43051800	43052800	-0.8879536571222626
chr14	43051900	43052900	0.2793794574432442
chr14	43052000	43053000	0.7029242830618981
chr14	43052100	43053100	0.5217032586739488
chr14	43052200	43053200	0.6852552341412783
chr14	43052300	43053300	0.0938362986454153
chr14	43052400	43053400	-0.31378866030712066
chr14	43052500	43053500	0.6895873831352805
chr14	43052600	43053600	0.5284424753057442
chr14	43052700	43053700	0.33687298452264963
chr14	43052800	43053800	1.2376692867596069
chr14	43052900	43053900	0.8283887640851691
chr14	43053000	43054000	0.2541552153835956
chr14	43053100	43054100	0.4869862831221166
chr14	43053200	43054200	0.2486321623676782
chr14	43053300	43054300	0.42974211113721306
chr14	43053400	43054400	0.9698157882038522
chr14	43053500	43054500	0.32056107170710274
chr14	43053600	43054600	0.3628488714812561
chr14	43054900	43055900	-1.0289880810920644
chr14	43055000	43056000	-0.8112111891940137
chr14	43055100	43056100	-0.8150053548536105
chr14	43055200	43056200	-0.9178782763267016
chr14	43055300	43056300	-0.7030289705461831
chr14	43055400	43056400	-0.9291870326621888
chr14	43055500	43056500	-1.2233977810979857
chr14	43055600	43056600	-0.9796582272462132
chr14	43055700	43056700	0.2049938261730902
chr14	43055800	43056800	0.21181345923524408
chr14	43055900	43056900	-0.19691315588016295
chr14	43056000	43057000	-0.3685542340893814
chr14	43056100	43057100	-0.4576316705392217
chr14	43056200	43057200	-0.12712544758014396
chr14	43056300	43057300	-0.9735748323158008
chr14	43056400	43057400	-0.7671822914854384
chr14	43056500	43057500	-1.2698421009054597
chr14	43056600	43057600	-2.1248010872024508
chr14	43056700	43057700	-2.76815895103541
chr14	43056800	43057800	-2.594595695051712
chr14	43056900	43057900	-1.9464814128544168
chr14	43057000	43058000	-1.7165440883752956
chr14	43057100	43058100	-2.0348303837375306
chr14	43057200	43058200	-2.28769820310216
chr14	43057300	43058300	-1.722044001009627
chr14	43058400	43059400	-3.078740462705241
chr14	43058500	43059500	-3.0008700874686705
chr14	43058600	43059600	-2.8464322684873724
chr14	43058700	43059700	-2.497052578905229
chr14	43058800	43059800	-2.9852027328118904
chr14	43058900	43059900	-3.5899111635795373
chr14	43059000	43060000	-3.3855964456446954
chr14	43059100	43060100	-4.243734026400485
chr14	43059200	43060200	-3.498419496721295
chr14	43059300	43060300	-4.010260769445343
chr14	43059400	43060400	-4.241590729546166
chr14	43059500	43060500	-3.943384014643698
chr14	43059600	43060600	-3.8329502883775493
chr14	43059700	43060700	-4.130696213228747
chr14	43059800	43060800	-4.113385905989866
chr14	43059900	43060900	-3.9897919710371306
chr14	43060000	43061000	-4.373555432985911
chr14	43068200	43069200	-5.782851299394841
chr14	43068300	43069300	-7.168614422896477
chr14	43068400	43069400	-6.319936628683705
chr14	43068500	43069500	-6.810065178064692
chr14	43068600	43069600	-6.38839526795164
chr14	43068700	43069700	-6.07067211441208
chr14	43068800	43069800	-6.457954643680892
chr14	43068900	43069900	-6.345624240563054
chr14	43069000	43070000	-6.279309247349787
chr14	43069100	43070100	-5.9755557903566965
chr14	43069200	43070200	-5.634616425829967
chr14	43069300	43070300	-5.382001478769382
chr14	43069400	43070400	-3.9703984650550233
chr14	43069500	43070500	-3.855967388953857
chr14	43069600	43070600	-3.717644462516679
chr14	43069700	43070700	-3.3505592069067203
chr14	43069800	43070800	-3.113303855550632
chr14	43069900	43070900	-3.321088846745991
chr14	43070000	43071000	-4.00021258435144
chr14	43070100	43071100	-4.0305538377326
chr14	43070200	43071200	-3.93159167733793
chr14	43070300	43071300	-2.8360284338819373
chr14	43070400	43071400	-3.3927780000496104
chr14	43070500	43071500	-2.8615648274885523
chr14	43070600	43071600	-2.669952517965289
chr14	43070700	43071700	-3.196828553579945
chr14	43070800	43071800	-3.132809214535365
chr14	43070900	43071900	-3.4116761094407098
chr14	43071000	43072000	-2.8616259363446783
chr14	43071100	43072100	-3.3283554578410315
chr14	43071200	43072200	-3.057152720693998
chr14	43071300	43072300	-3.0630149859260962
chr14	43071400	43072400	-3.7666350585189554
chr14	43071500	43072500	-3.9428973584067912
chr14	43071600	43072600	-3.3311559930247623
chr14	43071700	43072700	-3.004977570019685
chr14	43071800	43072800	-3.8007969884314314
chr14	43071900	43072900	-2.958976323261695
chr14	43072000	43073000	-3.274690196128799
chr14	43072100	43073100	-2.0573818340741115
chr14	43072200	43073200	-2.6152578308180083
chr14	43072300	43073300	-1.9361995001850487
chr14	43072400	43073400	-1.4008513551447703
chr14	43072500	43073500	-1.6787246248802208
chr14	43072600	43073600	-2.8347660915140693
chr14	43072700	43073700	-2.710168554642629
chr14	43072800	43073800	-1.9545419209772927
chr14	43072900	43073900	-1.855662280130772
chr14	43073000	43074000	-1.6123799561199075
chr14	43073100	43074100	-1.9236929553824416
chr14	43073200	43074200	-1.4141402386518296
chr14	43073300	43074300	-2.700305868173601
chr14	43073400	43074400	-3.4430295595450096
chr14	43073500	43074500	-3.1818303519305067
chr14	43073600	43074600	-2.006633364953593
chr14	43073700	43074700	-2.6138728652582293
chr14	43073800	43074800	-2.1395154985691165
chr14	43073900	43074900	-2.6279886100117555
chr14	43074000	43075000	-2.440929474381978
chr14	43074100	43075100	-2.577313982488957
chr14	43074200	43075200	-2.600470370674688
chr14	43074300	43075300	-2.174215315576531
chr14	43074400	43075400	-1.341237133941474
chr14	43074500	43075500	-1.325194273388376
chr14	43074600	43075600	-1.8528638517333036
chr14	43074700	43075700	-1.8782101855116664
chr14	43074800	43075800	-2.3591694259230565
chr14	43074900	43075900	-2.21374752185006
chr14	43075000	43076000	-2.097023372531541
chr14	43075100	43076100	-2.441213709049838
chr14	43075200	43076200	-2.5240404236481915
chr14	43075300	43076300	-2.6524558116043773
chr14	43075400	43076400	-2.7956212496760444
chr14	43075500	43076500	-3.0407256491761547
chr14	43075600	43076600	-2.790985607640037
chr14	43075700	43076700	-2.4658301088206245
chr14	43075800	43076800	-2.8481244855370407
chr14	43075900	43076900	-3.1676062736490893
chr14	43076000	43077000	-2.7461874164218343
chr14	43076100	43077100	-1.9435007876279315
chr14	43076200	43077200	-2.1297872363399835
chr14	43076300	43077300	-2.213719201474328
chr14	43076400	43077400	-1.836254521219581
chr14	43076500	43077500	-1.0496596258556736
chr14	43076600	43077600	-0.5759209354567868
chr14	43076700	43077700	-0.4232977895122033
chr14	43076800	43077800	0.3784775062068052
chr14	43076900	43077900	0.4696820008687572
chr14	43077000	43078000	0.2429185029094186
chr14	43077100	43078100	0.15899299449806506
chr14	43077200	43078200	-0.21282072475827493
chr14	43077300	43078300	0.15604626702051735
chr14	43077400	43078400	0.09093459610839758
chr14	43077500	43078500	-0.19699820509843607
chr14	43077600	43078600	0.10357077045497244
chr14	43077700	43078700	-0.36199339048889295
chr14	43077800	43078800	-0.6138856306797338
chr14	43077900	43078900	-0.5888245857201982
chr14	43078000	43079000	-1.1409896095475263
chr14	43078100	43079100	-1.5161386596855309
chr14	43078200	43079200	-1.3725670257138438
chr14	43078300	43079300	-0.9465724759777272
chr14	43078400	43079400	-1.4746085633143753
chr14	43078500	43079500	-1.5477968219670188
chr14	43078600	43079600	-2.557957333078712
chr14	43078700	43079700	-1.968264406495848
chr14	43078800	43079800	-2.3830351964724863
chr14	43078900	43079900	-1.8990242642954287
chr14	43079000	43080000	-2.3109284001912953
chr14	43079100	43080100	-2.0625029765335143
chr14	43079200	43080200	-1.9597100170857489
chr14	43079300	43080300	-2.977338686872563
chr14	43079400	43080400	-2.6799670338051804
chr14	43079500	43080500	-3.2586706597955337
chr14	43079600	43080600	-2.4802595595436023
chr14	43079700	43080700	-2.6925641700465537
chr14	43079800	43080800	-1.964575151461044
chr14	43079900	43080900	-2.612101586478479
chr14	43080000	43081000	-1.0860066925548422
chr14	43080100	43081100	-1.025292298125558
chr14	43080200	43081200	-0.6150165118559956
chr14	43080300	43081300	-0.4597769433722122
chr14	43080400	43081400	-0.408222409291245
chr14	43080500	43081500	-0.05147497062447135
chr14	43080600	43081600	-0.1476905136685444
chr14	43081600	43082600	-1.2017420002831285
chr14	43081700	43082700	-0.6958524052603955
chr14	43081800	43082800	-0.9558204671453672
chr14	43081900	43082900	-1.150725783073214
chr14	43082000	43083000	-0.45500217930576226
chr14	43082100	43083100	-1.0691558749160952
chr14	43082200	43083200	-0.5206812298878355
chr14	43082300	43083300	-0.4536408019177092
chr14	43082400	43083400	-0.7407166715132587
chr14	43082500	43083500	-1.2046076983762584
chr14	43082600	43083600	-1.196303602911604
chr14	43082700	43083700	-1.0981970390208429
chr14	43082800	43083800	-1.0683545937686407
chr14	43082900	43083900	-0.5586876581002268
chr14	43083000	43084000	-0.4540906884251663
chr14	43083100	43084100	-0.3733605479774699
chr14	43083200	43084200	-0.6103111660891348
chr14	43083300	43084300	-1.0369345279608069
chr14	43083400	43084400	-1.1322986923346123
chr14	43083500	43084500	-0.5335556790329494
chr14	43083600	43084600	0.10028355431768006
chr14	43083700	43084700	-0.03656238770615219
chr14	43083800	43084800	-0.508756186418544
chr14	43083900	43084900	-1.1157768731081823
chr14	43084000	43085000	-1.5001663010731003
chr14	43084100	43085100	-1.5297319720563007
chr14	43084200	43085200	-1.513168882777728
chr14	43084300	43085300	-1.5521938023824702
chr14	43084400	43085400	-1.7035024323564825
chr14	43084500	43085500	-1.841396082187528
chr14	43084600	43085600	-2.8228545454487675
chr14	43084700	43085700	-3.1348200521549363
chr14	43084800	43085800	-2.7329739607312207
chr14	43084900	43085900	-2.530114477662854
chr14	43085000	43086000	-1.8798606328274257
chr14	43085100	43086100	-1.7391208320519076
chr14	43085200	43086200	-1.390542957062086
chr14	43085300	43086300	-0.10041063633210616
chr14	43085400	43086400	0.183678159011316
chr14	43085500	43086500	0.0255680313338342
chr14	43085600	43086600	0.8455123823462232
chr14	43085700	43086700	0.9837005642158974
chr14	43085800	43086800	1.2876848297567145
chr14	43085900	43086900	1.483305006301831
chr14	43086000	43087000	1.2474971845550875
chr14	43087400	43088400	-0.33886140302047457
chr14	43087500	43088500	-0.0937728085797697
chr14	43087600	43088600	-0.14478680498371727
chr14	43087700	43088700	-0.10156112259651252
chr14	43087800	43088800	-0.07785713088212101
chr14	43087900	43088900	0.32423365209486643
chr14	43088000	43089000	0.0960713114490628
chr14	43088100	43089100	0.7967904769194988
chr14	43088200	43089200	1.2850557223800327
chr14	43088300	43089300	1.1741928896389706
chr14	43088400	43089400	0.8446407862260881
chr14	43088500	43089500	1.0831554196039008
chr14	43088600	43089600	0.5811341266624799
chr14	43088700	43089700	-0.00033176052823228453
chr14	43088800	43089800	-0.13656630724737984
chr14	43088900	43089900	-0.6741017679880085
chr14	43089000	43090000	-0.5319956401902074
chr14	43089100	43090100	-0.7564809287867172
chr14	43089200	43090200	-1.2602757226900645
chr14	43089300	43090300	-0.6992881630961589
chr14	43089400	43090400	-1.0165830480914473
chr14	43089500	43090500	-1.8371946305156481
chr14	43089600	43090600	-1.7821515277279845
chr14	43089700	43090700	-1.2183782275631143
chr14	43090400	43091400	-1.4531958367106268
chr14	43090500	43091500	-1.7215425587098103
chr14	43090600	43091600	-1.5636012571146736
chr14	43090700	43091700	-1.397968599540102
chr14	43090800	43091800	-1.6531967732734356
chr14	43090900	43091900	-1.3481551890709933
chr14	43092000	43093000	-2.4533496226915315
chr14	43092100	43093100	-2.6128382333332216
chr14	43092200	43093200	-2.2157020835195564
chr14	43092300	43093300	-2.7514949909073496
chr14	43092400	43093400	-2.4817387637828543
chr14	43093200	43094200	-2.0912149020359543
chr14	43093300	43094300	-2.3422156444774918
chr14	43093400	43094400	-2.430785397467658
chr14	43093500	43094500	-2.4828578497481995
chr14	43093600	43094600	-2.063044968258167
chr14	43093700	43094700	-1.8317880621553195
chr14	43093800	43094800	-1.6937793989909498
chr14	43093900	43094900	-2.1118593251696933
chr14	43094000	43095000	-2.5961261879304383
chr14	43094100	43095100	-1.8447300551013317
chr14	43094200	43095200	-1.9222072388788745
chr14	43094300	43095300	-1.5933532434598754
chr14	43094400	43095400	-0.7826646086007081
chr14	43094500	43095500	-1.0096321494192178
chr14	43094600	43095600	-1.3783749958634626
chr14	43095200	43096200	-1.5508361106113144
chr14	43095300	43096300	-1.6941401141270431
chr14	43095400	43096400	-2.3056802808336343
chr14	43095500	43096500	-2.4390740821513157
chr14	43095600	43096600	-2.857768812647971
chr14	43095700	43096700	-2.9138952063903787
chr14	43095800	43096800	-3.1305196718590897
chr14	43095900	43096900	-3.2682754523989237
chr14	43096000	43097000	-2.571365544680869
chr14	43096100	43097100	-2.2579807660520257
chr14	43096200	43097200	-2.55973603602565
chr14	43096300	43097300	-2.685580246101473
chr14	43096400	43097400	-2.3238244332550373
chr14	43096500	43097500	-2.275369768409044
chr14	43096600	43097600	-1.7900274286380538
chr14	43096700	43097700	-1.6884059473481878
chr14	43096800	43097800	-1.0198449766861064
chr14	43096900	43097900	-0.2301431046053997
chr14	43097000	43098000	-0.40058185545475516
chr14	43097100	43098100	-0.3570825726975516
chr14	43097200	43098200	0.13771926582493593
chr14	43097300	43098300	0.8084591373141231
chr14	43097400	43098400	0.5167891955232465
chr14	43097500	43098500	1.3784337107508502
chr14	43097600	43098600	1.4019062248195393
chr14	43097700	43098700	1.3457433128113947
chr14	43097800	43098800	1.0541552071367284
chr14	43097900	43098900	0.8211445147221278
chr14	43098000	43099000	0.9396104642005134
chr14	43098100	43099100	0.5453459357375811
chr14	43098200	43099200	0.8137536558226435
chr14	43098300	43099300	0.5867895416183017
chr14	43098400	43099400	0.7547691527776371
chr14	43098500	43099500	0.05672022824969247
chr14	43098600	43099600	0.06491571422332615
chr14	43098700	43099700	-0.3557531390656521
chr14	43098800	43099800	-0.28802344825937043
chr14	43098900	43099900	-0.8816702664168914
chr14	43099000	43100000	-1.2793011109647527
chr14	43099100	43100100	-1.0464810067634691
chr14	43099200	43100200	-1.5546052860077644
chr14	43099300	43100300	-1.0280578241070206
chr14	43099400	43100400	-1.0358201934290363
chr14	43099500	43100500	-0.9806757605698836
chr14	43099600	43100600	-1.028764277974896
chr14	43099700	43100700	-0.4192151613862999
chr14	43099800	43100800	-0.3879737142138348
chr14	43099900	43100900	0.5737321915934311
chr14	43100000	43101000	0.9744617274161574
chr14	43100100	43101100	0.8126438736084142
chr14	43100200	43101200	1.032459641615574
chr14	43100300	43101300	-0.06747242507665885
chr14	43100400	43101400	0.1623640251417096
chr14	43100500	43101500	-0.08917524302642578
chr14	43100600	43101600	-0.3941304365559418
chr14	43100700	43101700	-0.8741480947654513
chr14	43100800	43101800	-0.4865323583936999
chr14	43100900	43101900	-1.0663388648434364
chr14	43101000	43102000	-1.542105292439311
chr14	43101100	43102100	-1.5031915218227458
chr14	43101200	43102200	-1.947503753155815
chr14	43101300	43102300	-1.2010437249035828
chr14	43101400	43102400	-1.783423445509107
chr14	43101500	43102500	-2.2497164024939185
chr14	43101600	43102600	-2.4594591405373403
chr14	43101700	43102700	-2.300983169228666
chr14	43101800	43102800	-2.4231334099108137
chr14	43101900	43102900	-2.489193686604522
chr14	43102000	43103000	-2.4892386148236745
chr14	43102100	43103100	-2.5574281026776764
chr14	43102200	43103200	-2.3237537368173498
chr14	43102300	43103300	-2.5965897434201457
chr14	43102400	43103400	-2.4201390406656165
chr14	43102500	43103500	-1.6329303817550906
chr14	43102600	43103600	-1.3002506010228618
chr14	43102700	43103700	-1.1694986380372332
chr14	43102800	43103800	-1.6654225926113078
chr14	43102900	43103900	-1.4958186353695206
chr14	43103000	43104000	-1.2285975111120488
chr14	43103100	43104100	-1.2348435338485968
chr14	43103200	43104200	-1.028946646667199
chr14	43103300	43104300	-0.3701057912237261
chr14	43103400	43104400	-0.2961602764422049
chr14	43103500	43104500	0.2841813722760705
chr14	43103600	43104600	0.12100873305914113
chr14	43103700	43104700	0.4287069055221639
chr14	43103800	43104800	0.3439340017920449
chr14	43103900	43104900	0.06984311396555094
chr14	43104000	43105000	-0.20382159141898626
chr14	43104100	43105100	-0.08403224146821245
chr14	43104200	43105200	0.0380518752585399
chr14	43104300	43105300	-0.5250529920216608
chr14	43104400	43105400	-0.6078659017279977
chr14	43104500	43105500	-1.3126613958888396
chr14	43104600	43105600	-1.0531066375828142
chr14	43104700	43105700	-1.3965226518700755
chr14	43105800	43106800	-1.3866377878826155
chr14	43105900	43106900	-1.1092460155907924
chr14	43106000	43107000	-1.0998139907734734
chr14	43106100	43107100	-1.096490487670784
chr14	43106200	43107200	-1.087574639223846
chr14	43106300	43107300	-0.7610627459217776
chr14	43106400	43107400	-0.432191326157493
chr14	43106500	43107500	-0.8995727332781212
chr14	43106600	43107600	-0.22011840659166967
chr14	43106700	43107700	-0.41475232160490944
chr14	43106800	43107800	-0.3106146299529133
chr14	43106900	43107900	-0.5799009786011615
chr14	43107000	43108000	-1.0768497708424967
chr14	43107100	43108100	-1.3818289519746116
chr14	43107300	43108300	-1.4066778511649436
chr14	43107400	43108400	-1.5960883368273786
chr14	43107500	43108500	-1.0149437280256028
chr14	43107600	43108600	-1.462550928965119
chr14	43107700	43108700	-1.4689481281197734
chr14	43107800	43108800	-1.0379181024080937
chr14	43107900	43108900	-0.9411860177235112
chr14	43108000	43109000	-0.1920600994514292
chr14	43108100	43109100	-0.13596791560983404
chr14	43108200	43109200	-0.36855070996297257
chr14	43108300	43109300	-0.26776231230415304
chr14	43108400	43109400	-0.2789946658988152
chr14	43108500	43109500	-0.07197098108473833
chr14	43108600	43109600	0.07554551159273644
chr14	43108700	43109700	0.10197324283154374
chr14	43108800	43109800	-0.43626546106237374
chr14	43108900	43109900	-1.3264696095528223
chr14	43109000	43110000	-1.5558271138570676
chr14	43109100	43110100	-1.8277233633108507
chr14	43109200	43110200	-2.499067313166683
chr14	43109300	43110300	-2.8348231220283835
chr14	43109400	43110400	-2.7974186953971403
chr14	43109500	43110500	-2.9355992557495285
chr14	43109600	43110600	-2.4550915098433124
chr14	43109700	43110700	-2.4609193561093394
chr14	43109800	43110800	-2.022013729740439
chr14	43109900	43110900	-1.5759350852427032
chr14	43110000	43111000	-1.5678748733389154
chr14	43110100	43111100	-0.9873730949616846
chr14	43110200	43111200	0.11259065541569932
chr14	43110300	43111300	0.3038441318064156
chr14	43110400	43111400	0.4134063502078893
chr14	43110500	43111500	0.2478587432834271
chr14	43110600	43111600	0.034383440540798636
chr14	43110700	43111700	0.4692374262143114
chr14	43110800	43111800	-0.6587179530903736
chr14	43110900	43111900	-1.187149695365903
chr14	43111000	43112000	-1.1156251955554264
chr14	43111100	43112100	-1.2968601867725171
chr14	43111200	43112200	-1.5489964288917222
chr14	43111300	43112300	-1.236871245935227
chr14	43111400	43112400	-1.2684939103396058
chr14	43111500	43112500	-0.6399653101435281
chr14	43111600	43112600	-0.5230959694006844
chr14	43111700	43112700	-0.8982507000916998
chr14	43111800	43112800	0.2877004880655605
chr14	43111900	43112900	0.6273729879948289
chr14	43112000	43113000	0.38644698238833497
chr14	43112100	43113100	0.29330577941704045
chr14	43112200	43113200	-0.17981439990578826
chr14	43112300	43113300	-0.736873749014188
chr14	43112400	43113400	-0.4998078606842945
chr14	43112500	43113500	-0.9619393413605042
chr14	43112600	43113600	-0.5843410028210156
chr14	43112700	43113700	-0.22728929189952884
chr14	43112800	43113800	-0.7628710272110293
chr14	43112900	43113900	-0.003449509319280169
chr14	43113000	43114000	-0.6041189797638679
chr14	43113100	43114100	-0.8557730442662075
chr14	43113200	43114200	-0.7899898778736235
chr14	43113300	43114300	-0.3082350351759013
chr14	43113400	43114400	-0.7335029074227359
chr14	43113500	43114500	-0.8441537121780998
chr14	43113600	43114600	-1.8979286872744656
chr14	43113700	43114700	-2.3539041943716783
chr14	43113800	43114800	-2.5757982185611654
chr14	43113900	43114900	-2.9921519553047853
chr14	43114000	43115000	-2.814838865737602
chr14	43114100	43115100	-2.2974948067272813
chr14	43114200	43115200	-2.742513899179392
chr14	43114300	43115300	-2.645108643940591
chr14	43114400	43115400	-2.60671670842816
chr14	43114500	43115500	-2.261461280303894
chr14	43114600	43115600	-2.2130240624443767
chr14	43114700	43115700	-3.1395372066242526
chr14	43114800	43115800	-3.55411455364425
chr14	43114900	43115900	-3.7011803668163306
chr14	43115000	43116000	-3.4319839626047504
chr14	43115100	43116100	-4.053154158194221
chr14	43115200	43116200	-3.4329571980978657
chr14	43115300	43116300	-3.5746272636636305
chr14	43115400	43116400	-3.7164365558290857
chr14	43115500	43116500	-4.377535308503469
chr14	43115600	43116600	-4.387934768205222
chr14	43115700	43116700	-3.3810811060493697
chr14	43115800	43116800	-2.5662055029294786
chr14	43115900	43116900	-2.642454802695204
chr14	43116000	43117000	-2.372415071595248
chr14	43116100	43117100	-1.8305005533174863
chr14	43116200	43117200	-1.3611621831641292
chr14	43116300	43117300	-1.0640781036758036
chr14	43116400	43117400	-1.6604732442397006
chr14	43116500	43117500	-1.200454465163294
chr14	43116600	43117600	-1.1146565615029236
chr14	43116700	43117700	-2.274256504037737
chr14	43116800	43117800	-2.4528770312608694
chr14	43116900	43117900	-2.2693571593000783
chr14	43117000	43118000	-2.186356452913646
chr14	43117100	43118100	-2.1149365776633133
chr14	43117200	43118200	-2.8765385062263578
chr14	43117300	43118300	-3.636615885716355
chr14	43117400	43118400	-3.0001972110340818
chr14	43117500	43118500	-3.1162006059680216
chr14	43117600	43118600	-3.3903718583817755
chr14	43117700	43118700	-3.8170565750357057
chr14	43117800	43118800	-3.8051659505427775
chr14	43117900	43118900	-3.897659136896099
chr14	43118000	43119000	-4.280224785513341
chr14	43118100	43119100	-4.844052130854624
chr14	43118200	43119200	-4.774759770464764
chr14	43118300	43119300	-4.321602029100433
chr14	43118400	43119400	-3.84327252861364
chr14	43118500	43119500	-4.419167053169666
chr14	43118600	43119600	-3.6317681316137813
chr14	43118700	43119700	-2.7332204259732817
chr14	43118800	43119800	-2.5930036186547523
chr14	43118900	43119900	-2.3203533360042616
chr14	43119000	43120000	-1.9599941456136112
chr14	43119100	43120100	-1.2495960041870922
chr14	43119200	43120200	-1.189283907563019
chr14	43119600	43120600	0.5552584425673955
chr14	43119700	43120700	-0.08020435817106134
chr14	43119800	43120800	-0.004114840811986255
chr14	43119900	43120900	-1.2636413019825146
chr14	43120000	43121000	-1.1332819917370887
chr14	43120100	43121100	-1.1852561362325045
chr14	43120200	43121200	-1.2975153967847588
chr14	43120300	43121300	-1.856784725427221
chr14	43120400	43121400	-1.880757436127028
chr14	43120500	43121500	-1.859199204957401
chr14	43120600	43121600	-3.665485263978995
chr14	43120700	43121700	-3.500885980276613
chr14	43120800	43121800	-4.57459901871932
chr14	43120900	43121900	-3.484613678681013
chr14	43121000	43122000	-3.753733510906581
chr14	43121100	43122100	-3.6569138611983063
chr14	43121200	43122200	-2.8720277072145763
chr14	43121300	43122300	-3.6306406947765097
chr14	43121400	43122400	-3.958605206480256
chr14	43121500	43122500	-3.6096460474159473
chr14	43121600	43122600	-3.2078918896127195
chr14	43121700	43122700	-3.4459708740337485
chr14	43121800	43122800	-2.6505688248417285
chr14	43121900	43122900	-3.1507585580848607
chr14	43122000	43123000	-2.95110168417894
chr14	43122100	43123100	-2.9648268218760627
chr14	43122200	43123200	-3.4685896269869065
chr14	43122300	43123300	-2.5726980772563044
chr14	43122400	43123400	-2.601616312418482
chr14	43122500	43123500	-2.7592327972386865
chr14	43122600	43123600	-2.696784136188643
chr14	43122700	43123700	-2.7509216437697117
chr14	43122800	43123800	-3.5328669370995542
chr14	43122900	43123900	-3.868748708745757
chr14	43123000	43124000	-4.345459932886235
chr14	43123100	43124100	-4.658686541600137
chr14	43123200	43124200	-4.991772226978921
chr14	43123300	43124300	-5.153858598276042
chr14	43123400	43124400	-5.421967047344079
chr14	43123500	43124500	-5.261964283562336
chr14	43123600	43124600	-4.943826368640302
chr14	43123700	43124700	-4.879169234361166
chr14	43123800	43124800	-4.0130003677763995
chr14	43123900	43124900	-3.8575541502917647
chr14	43124000	43125000	-3.6393846104638623
chr14	43124100	43125100	-3.348339834315955
chr14	43124200	43125200	-3.3015297224667965
chr14	43124300	43125300	-2.591684252067525
chr14	43124400	43125400	-2.655111922618193
chr14	43124500	43125500	-2.580830035447312
chr14	43124600	43125600	-3.136345035147601
chr14	43124700	43125700	-2.9428579562602235
chr14	43124800	43125800	-3.593763962146546
chr14	43124900	43125900	-3.3947894199864352
chr14	43125000	43126000	-3.7120668942616115
chr14	43125100	43126100	-3.4087322309927166
chr14	43125200	43126200	-3.0567014077648365
chr14	43125300	43126300	-3.3120278214662613
chr14	43125400	43126400	-2.8314223927590225
chr14	43125500	43126500	-3.1043478097084622
chr14	43125600	43126600	-2.6914877306074603
chr14	43125700	43126700	-2.4275291447382665
chr14	43125800	43126800	-2.0706175255232093
chr14	43125900	43126900	-1.9227924658037667
chr14	43126000	43127000	-1.5503826257736673
chr14	43126100	43127100	-1.7299881354389361
chr14	43126200	43127200	-1.7369590837467932
chr14	43126300	43127300	-1.5322532483045113
chr14	43126400	43127400	-1.5478012399964214
chr14	43126500	43127500	-1.5929209542720315
chr14	43126600	43127600	-2.1765310270029
chr14	43126700	43127700	-2.820658356844889
chr14	43126800	43127800	-2.801887135413856
chr14	43126900	43127900	-2.6760673732923443
chr14	43127000	43128000	-3.4569259954326994
chr14	43127100	43128100	-3.6238707793291582
chr14	43127200	43128200	-3.9112205812145855
chr14	43127300	43128300	-3.9476134156316576
chr14	43127400	43128400	-4.8002814707012895
chr14	43127500	43128500	-5.299631291134992
chr14	43127600	43128600	-4.95286156420963
chr14	43127700	43128700	-5.984947023552383
chr14	43127800	43128800	-6.3175965909478045
chr14	43127900	43128900	-6.813858592437586
chr14	43128000	43129000	-6.659086062356532
chr14	43128100	43129100	-6.689098481009721
chr14	43128200	43129200	-6.502265960972843
chr14	43128300	43129300	-6.537297712692497
chr14	43128400	43129400	-5.4339122429834745
chr14	43128500	43129500	-4.657596184051392
chr14	43128600	43129600	-4.533350047778011
chr14	43128700	43129700	-2.787700581765588
chr14	43128800	43129800	-2.390152325189419
chr14	43128900	43129900	-1.945927889619337
chr14	43129000	43130000	-1.1059774167956191
chr14	43129100	43130100	-1.180746653464786
chr14	43129200	43130200	-1.2484654582623629
chr14	43129300	43130300	-1.5131323082857766
chr14	43129400	43130400	-2.2059626624977366
chr14	43129500	43130500	-2.083809299994034
chr14	43129600	43130600	-2.1173251055251145
chr14	43129700	43130700	-2.2572434341293293
chr14	43129800	43130800	-2.4206124713158315
chr14	43129900	43130900	-2.5602906183944656
chr14	43130000	43131000	-2.5433720198359153
chr14	43130100	43131100	-2.4171294528955483
chr14	43130200	43131200	-2.7578268869511127
chr14	43130300	43131300	-3.293647958086152
chr14	43130400	43131400	-3.64306974347124
chr14	43130500	43131500	-3.877187609978956
chr14	43130600	43131600	-4.216229220956732
chr14	43130700	43131700	-4.318830029915564
chr14	43130800	43131800	-4.3329293077939175
chr14	43130900	43131900	-4.493083505932646
chr14	43131000	43132000	-4.813019135093891
chr14	43131100	43132100	-4.564568572494908
chr14	43131200	43132200	-4.163601709688492
chr14	43131300	43132300	-3.8196799662818437
chr14	43131400	43132400	-3.3819607332994672
chr14	43131500	43132500	-3.9180423936240896
chr14	43131600	43132600	-3.546938751093312
chr14	43131700	43132700	-3.713824457035687
chr14	43131800	43132800	-3.9647194430930273
chr14	43131900	43132900	-3.6272814036953926
chr14	43132000	43133000	-3.1945071557897933
chr14	43132100	43133100	-3.2793520887408056
chr14	43132200	43133200	-3.169443525723896
chr14	43132300	43133300	-3.5314679131785813
chr14	43132400	43133400	-3.463029304641431
chr14	43132500	43133500	-3.0453218526322483
chr14	43132600	43133600	-3.090863818195359
chr14	43132700	43133700	-3.3510168930644726
chr14	43132800	43133800	-2.2450990715314787
chr14	43132900	43133900	-1.8722868474453402
chr14	43133000	43134000	-1.77088968451681
chr14	43133100	43134100	-2.0714335852211705
chr14	43133200	43134200	-2.7457696807094196
chr14	43133300	43134300	-2.961496333067966
chr14	43133400	43134400	-3.2947713790349917
chr14	43133500	43134500	-3.219263262052832
chr14	43133600	43134600	-2.843043858105728
chr14	43133700	43134700	-2.3288373896867984
chr14	43133800	43134800	-2.6128853408360944
chr14	43133900	43134900	-2.398626012140141
chr14	43134000	43135000	-2.9959806847357
chr14	43134100	43135100	-2.821960783650774
chr14	43134200	43135200	-2.1038638182750917
chr14	43134300	43135300	-1.452780727222774
chr14	43134400	43135400	-0.5194283177049089
chr14	43134500	43135500	-1.067953639047445
chr14	43134600	43135600	-1.727755806431745
chr14	43134700	43135700	-1.98964244916746
chr14	43134800	43135800	-1.9526194500756064
chr14	43134900	43135900	-2.991898566236437
chr14	43135000	43136000	-2.35816261633748
chr14	43135100	43136100	-2.1149278445862514
chr14	43135200	43136200	-2.0985582242377743
chr14	43135300	43136300	-2.003439256878833
chr14	43135400	43136400	-2.410910775484769
chr14	43135500	43136500	-1.6557459727979107
chr14	43136100	43137100	-1.115149629606368
chr14	43136200	43137200	-0.9387768026383848
chr14	43136300	43137300	-0.5721578127533674
chr14	43136400	43137400	-0.7930067095678318
chr14	43136500	43137500	-0.9641218903714842
chr14	43136600	43137600	-1.0992054454430702
chr14	43136700	43137700	-1.6408420585523291
chr14	43136800	43137800	-2.1361851510722025
chr14	43136900	43137900	-1.5937215768448336
chr14	43137000	43138000	-0.9331277049665737
chr14	43137100	43138100	-0.8260089359980677
chr14	43137200	43138200	-1.3261971282049745
chr14	43137300	43138300	-1.712306822098424
chr14	43137400	43138400	-1.639622766241324
chr14	43137500	43138500	-2.392399965179767
chr14	43137600	43138600	-2.124003637052604
chr14	43137700	43138700	-1.7012594327414692
chr14	43137800	43138800	-1.7825272568608668
chr14	43137900	43138900	-2.326472113601112
chr14	43138000	43139000	-2.8355566976722333
chr14	43138100	43139100	-2.7712272891306697
chr14	43138200	43139200	-2.716685667134767
chr14	43138300	43139300	-2.7421544025214533
chr14	43138400	43139400	-3.368372961407534
chr14	43138500	43139500	-2.6330271146373496
chr14	43138600	43139600	-2.9015510949440384
chr14	43138700	43139700	-2.8184088990690874
chr14	43138800	43139800	-2.6322308937647327
chr14	43138900	43139900	-2.3028719633534203
chr14	43139000	43140000	-1.8562983356283744
chr14	43139100	43140100	-2.730967124961332
chr14	43139200	43140200	-2.423060552805644
chr14	43139300	43140300	-2.1603128440136
chr14	43139400	43140400	-1.9047835382774088
chr14	43139500	43140500	-2.1198229012161005
chr14	43139600	43140600	-2.313044289448496
chr14	43139700	43140700	-2.5019570919485874
chr14	43139800	43140800	-2.113725867625322
chr14	43139900	43140900	-2.4749394678474896
chr14	43140000	43141000	-3.341379894908696
chr14	43140100	43141100	-2.656982820327592
chr14	43140200	43141200	-2.1293613421336968
chr14	43140300	43141300	-2.370583440808441
chr14	43140400	43141400	-1.6686020185947017
chr14	43140500	43141500	-1.3985866731425909
chr14	43140600	43141600	-0.6490174516384919
chr14	43140700	43141700	-0.9975372045524648
chr14	43140800	43141800	-1.48329287070339
chr14	43140900	43141900	-0.6711193208569591
chr14	43141000	43142000	0.08112399123363602
chr14	43141100	43142100	0.7345904065629368
chr14	43141200	43142200	0.7667585270686756
chr14	43141300	43142300	1.030745697155939
chr14	43141400	43142400	1.3571475340299604
chr14	43141500	43142500	1.4178252796263549
chr14	43141600	43142600	0.5521046945653177
chr14	43141700	43142700	0.5142162431393316
chr14	43141800	43142800	0.3662911291343609
chr14	43141900	43142900	-0.4547659507329554
chr14	43142000	43143000	-0.43205694587975185
chr14	43142100	43143100	-1.1610843077294442
chr14	43142200	43143200	-1.9941391175346002
chr14	43142300	43143300	-1.9744583080047995
chr14	43142400	43143400	-3.1151833773785
chr14	43142500	43143500	-4.090134487114431
chr14	43142600	43143600	-3.3606692197172947
chr14	43142700	43143700	-2.865052907084293
chr14	43142800	43143800	-2.241050546106856
chr14	43142900	43143900	-1.8640303870200448
chr14	43143000	43144000	-2.602678152633259
chr14	43144100	43145100	-1.8681936432235484
chr14	43144200	43145200	-1.883679595601497
chr14	43144300	43145300	-1.9143536264599248
chr14	43144400	43145400	-1.8498515057652165
chr14	43144500	43145500	-1.4849495650541482
chr14	43144600	43145600	-0.6897781869996187
chr14	43144700	43145700	-0.5531791651070174
chr14	43144800	43145800	-1.2938648011253493
chr14	43144900	43145900	-1.7774372439760815
chr14	43145000	43146000	-0.7485758011278094
chr14	43145100	43146100	-1.9756078772830064
chr14	43145200	43146200	-2.5389005072986124
chr14	43145300	43146300	-3.0494332922298395
chr14	43145400	43146400	-3.0460591482611457
chr14	43145500	43146500	-3.022278238580796
chr14	43145600	43146600	-2.9482705071751028
chr14	43145700	43146700	-2.9460387125512164
chr14	43145800	43146800	-1.8231624529215904
chr14	43145900	43146900	-1.0673490008119806
chr14	43146000	43147000	-1.5403246680505567
chr14	43146100	43147100	-1.6620824410318407
chr14	43146200	43147200	-1.058282617972962
chr14	43146300	43147300	-0.4060731502187516
chr14	43146400	43147400	-0.8193745010377783
chr14	43146500	43147500	-0.8263590978945136
chr14	43146600	43147600	-1.3359806437503738
chr14	43146700	43147700	-0.8196450118354038
chr14	43146800	43147800	-1.0745274440759995
chr14	43146900	43147900	-1.3697393094052963
chr14	43147000	43148000	-1.718598586608468
chr14	43147100	43148100	-1.1235677866142233
chr14	43147200	43148200	-1.0940471709586668
chr14	43147300	43148300	-1.2689528846414175
chr14	43147400	43148400	-0.7768189019751282
chr14	43147500	43148500	-0.6977425278837235
chr14	43147600	43148600	-0.597418937248808
chr14	43147700	43148700	-0.7526601691295632
chr14	43147800	43148800	-1.0731996188848472
chr14	43147900	43148900	-1.1567846793200178
chr14	43148000	43149000	-0.5078586703118987
chr14	43148100	43149100	0.2435880026740202
chr14	43148200	43149200	0.10154053632411204
chr14	43148300	43149300	0.19420415300164506
chr14	43148400	43149400	0.4269233637496554
chr14	43148500	43149500	1.079971201629106
chr14	43148600	43149600	1.0504095309175592
chr14	43148700	43149700	1.0696850939460447
chr14	43148800	43149800	1.5340527399052075
chr14	43148900	43149900	1.6657925886935951
chr14	43149000	43150000	1.8699398781880792
chr14	43149100	43150100	2.1595377925748407
chr14	43149200	43150200	2.328000166079533
chr14	43149300	43150300	2.284018219623583
chr14	43149400	43150400	2.283425130917467
chr14	43149500	43150500	1.6675786845018017
chr14	43149600	43150600	1.8144076364504917
chr14	43149700	43150700	1.589865594592944
chr14	43149800	43150800	1.387484560330548
chr14	43149900	43150900	1.9496430507093536
chr14	43150000	43151000	1.7339544870778927
chr14	43150100	43151100	1.2472043283230445
chr14	43150200	43151200	1.7484486784877966
chr14	43150300	43151300	1.6256508317294387
chr14	43150400	43151400	1.6748957466161478
chr14	43150500	43151500	1.8765569535413704
chr14	43150600	43151600	2.111782566354476
chr14	43150700	43151700	2.1484929809557314
chr14	43150800	43151800	2.2913959074019234
chr14	43150900	43151900	2.27139705073869
chr14	43151000	43152000	2.4302458053527856
chr14	43151100	43152100	1.8027856474328816
chr14	43151200	43152200	1.2547627756180544
chr14	43151300	43152300	1.3665240488227623
chr14	43151400	43152400	1.0522765889196417
chr14	43151500	43152500	1.090584581544635
chr14	43151600	43152600	0.20223732242387105
chr14	43151700	43152700	0.4082014804570019
chr14	43151800	43152800	0.25321236258872193
chr14	43151900	43152900	-0.32714273560878826
chr14	43152000	43153000	-0.6852535685575312
chr14	43152100	43153100	-0.6336868942896001
chr14	43152200	43153200	-1.1549574177589814
chr14	43152300	43153300	-1.1581699946773578
chr14	43152400	43153400	-0.5571602738651601
chr14	43152500	43153500	-0.9430628252170932
chr14	43152600	43153600	0.10024853669985816
chr14	43152700	43153700	0.16039864134677545
chr14	43152800	43153800	0.1452152407065023
chr14	43152900	43153900	0.4682498028983626
chr14	43153000	43154000	0.7241605849383647
chr14	43153100	43154100	0.9003864360907362
chr14	43154800	43155800	-0.2938520399623012
chr14	43154900	43155900	-0.10152821838248308
chr14	43155000	43156000	-0.27702562486816573
chr14	43155100	43156100	-0.6577115083013606
chr14	43155200	43156200	-0.2902891486139902
chr14	43155300	43156300	-1.228817715925205
chr14	43155400	43156400	-1.697874183411736
chr14	43155500	43156500	-1.6678490397601289
chr14	43155600	43156600	-1.2139792902793791
chr14	43155700	43156700	-1.8037294298164759
chr14	43155800	43156800	-1.0599373641213667
chr14	43155900	43156900	-1.483275050102616
chr14	43157000	43158000	0.9861204837924527
chr14	43157100	43158100	0.5563103218720422
chr14	43157200	43158200	0.4605504602902519
chr14	43157300	43158300	0.7898197950486232
chr14	43157400	43158400	0.598461733476067
chr14	43157500	43158500	0.6361559924024379
chr14	43157600	43158600	0.2670159952545115
chr14	43157700	43158700	-0.7671370819445946
chr14	43157800	43158800	-0.6054418831599453
chr14	43157900	43158900	-0.5100419327639725
chr14	43158000	43159000	-0.10552856259073488
chr14	43158100	43159100	0.1840547302758232
chr14	43158200	43159200	0.4087695519236248
chr14	43158300	43159300	-0.07065259994223437
chr14	43158400	43159400	-0.6106396632660647
chr14	43158500	43159500	-0.8357741266517942
chr14	43158600	43159600	-1.0806097813138422
chr14	43158700	43159700	0.0767135716261993
chr14	43158800	43159800	0.2295713065465239
chr14	43158900	43159900	0.3156684484530188
chr14	43159000	43160000	0.5827868766904182
chr14	43159100	43160100	0.568013870494229
chr14	43159200	43160200	0.3720784293258385
chr14	43159300	43160300	0.3122891992756166
chr14	43159400	43160400	0.5028745285162238
chr14	43159500	43160500	0.7435256873582741
chr14	43159600	43160600	1.4384902658961327
chr14	43159700	43160700	0.9612104262815558
chr14	43159800	43160800	0.2262438337583383
chr14	43159900	43160900	-0.1856936181197905
chr14	43160000	43161000	-0.4535948861200056
chr14	43160100	43161100	-0.22425259567742534
chr14	43160200	43161200	-0.2013070842967646
chr14	43160300	43161300	0.03292160204829748
chr14	43160400	43161400	0.3972148224944233
chr14	43160500	43161500	0.2327568840347401
chr14	43160600	43161600	0.2751121171644114
chr14	43160700	43161700	0.5404837595750952
chr14	43160800	43161800	1.1308759415297944
chr14	43160900	43161900	1.2367788641994668
chr14	43161000	43162000	0.8433114489127713
chr14	43161100	43162100	0.5065827473240553
chr14	43161200	43162200	0.8909944043276997
chr14	43161300	43162300	1.0527684577083138
chr14	43161400	43162400	1.1893163926189738
chr14	43161500	43162500	1.4641118665895512
chr14	43161600	43162600	1.034797618398131
chr14	43161700	43162700	0.8940927484629038
chr14	43161800	43162800	1.3491951493470686
chr14	43161900	43162900	1.3871695852760997
chr14	43162000	43163000	1.5087838314173942
chr14	43162100	43163100	1.5319707403198246
chr14	43162200	43163200	1.0764737199691543
chr14	43162300	43163300	0.8141558245080522
chr14	43162400	43163400	0.3999093027292911
chr14	43162500	43163500	0.4909343545575574
chr14	43162600	43163600	0.3587318134362767
chr14	43162700	43163700	0.8599801371958204
chr14	43162800	43163800	0.4333350191358205
chr14	43162900	43163900	0.7501326415848281
chr14	43163000	43164000	1.1994260113935897
chr14	43163100	43164100	1.3938868520125316
chr14	43163200	43164200	1.0099847389934915
chr14	43163300	43164300	1.0238209652018062
chr14	43163400	43164400	1.0888292910829314
chr14	43163500	43164500	0.7717885217868055
chr14	43163600	43164600	1.8672904985503485
chr14	43163700	43164700	1.1102932451194258
chr14	43163800	43164800	1.3908475708828545
chr14	43163900	43164900	1.5798484769318368
chr14	43164000	43165000	1.0821444811907448
chr14	43164100	43165100	1.3321799172580362
chr14	43164200	43165200	2.2052008751840133
chr14	43164300	43165300	2.1602384586446304
chr14	43164400	43165400	2.453304777544599
chr14	43164500	43165500	2.076856696560037
chr14	43164600	43165600	1.5213887087876636
chr14	43164700	43165700	1.779565045500935
chr14	43164800	43165800	1.7543166060946496
chr14	43164900	43165900	1.6962333206311544
chr14	43165000	43166000	1.734943104641194
chr14	43165100	43166100	1.1944073338001218
chr14	43165200	43166200	0.09283340474008067
chr14	43165300	43166300	0.06752813526106663
chr14	43165400	43166400	-0.09558006500891532
chr14	43165500	43166500	0.5687946136761834
chr14	43165600	43166600	0.22473684847466446
chr14	43165700	43166700	-0.19644228973685807
chr14	43165800	43166800	-0.7505166251443952
chr14	43165900	43166900	-1.0271174687885756
chr14	43166000	43167000	-0.840332529890392
chr14	43166100	43167100	-0.5336020121432177
chr14	43166200	43167200	0.4662637771426039
chr14	43166300	43167300	0.5557072940323475
chr14	43166400	43167400	1.058822428785713
chr14	43166500	43167500	0.4914321140317026
chr14	43166600	43167600	0.6357402666708158
chr14	43166700	43167700	0.7709642779404932
chr14	43166800	43167800	1.18250793621728
chr14	43166900	43167900	1.0832133108176982
chr14	43167000	43168000	1.2728075599490238
chr14	43167100	43168100	1.1074416632515292
chr14	43167200	43168200	0.8817920699838878
chr14	43167300	43168300	0.2462121895490369
chr14	43167400	43168400	0.03202534783664167
chr14	43167500	43168500	-0.2570787227508067
chr14	43167600	43168600	-0.030654400403981364
chr14	43167700	43168700	0.4418515273548016
chr14	43167800	43168800	0.5443917437233264
chr14	43167900	43168900	0.5773951791940111
chr14	43168000	43169000	0.5866760187220692
chr14	43168100	43169100	0.8430957245120084
chr14	43168200	43169200	1.0555847171737829
chr14	43168300	43169300	1.5904084908251137
chr14	43168400	43169400	1.8256657106158551
chr14	43168500	43169500	2.3783828975976
chr14	43168600	43169600	2.2494114629660125
chr14	43168700	43169700	1.619085713750733
chr14	43168800	43169800	1.3173363014979322
chr14	43168900	43169900	0.7093985081783615
chr14	43169000	43170000	0.8130536390756892
chr14	43169100	43170100	0.23550215040232075
chr14	43169200	43170200	-0.034300189250136615
chr14	43169300	43170300	0.30677715240297043
chr14	43169400	43170400	0.10690099111738817
chr14	43169500	43170500	0.34216934179858866
chr14	43169600	43170600	0.08157077225388733
chr14	43169700	43170700	0.4729790358160715
chr14	43169800	43170800	0.2208768917833551
chr14	43169900	43170900	1.0444304008973802
chr14	43170000	43171000	0.1592977327395769
chr14	43170100	43171100	0.5589757971355999
chr14	43170200	43171200	0.276630940191864
chr14	43170300	43171300	-0.2438983782160921
chr14	43170400	43171400	-0.31447433111973183
chr14	43170500	43171500	-0.14851561534347285
chr14	43170600	43171600	0.4923706769289192
chr14	43170700	43171700	-0.01753095790400595
chr14	43170800	43171800	0.2580229183067084
chr14	43170900	43171900	-0.018262775821621016
chr14	43171000	43172000	0.5503147259082833
chr14	43171100	43172100	0.6445120505022035
chr14	43171200	43172200	1.1519531393451474
chr14	43171300	43172300	1.4807446845793908
chr14	43171400	43172400	0.9781916352212924
chr14	43171500	43172500	0.4274798265999481
chr14	43171600	43172600	0.08627391853186812
chr14	43171700	43172700	0.7650126484418387
chr14	43171800	43172800	0.9942715715615535
chr14	43171900	43172900	1.166286428545756
chr14	43172000	43173000	1.6446349944569305
chr14	43172100	43173100	1.2044869734139665
chr14	43172200	43173200	0.7202199662154253
chr14	43172300	43173300	0.9548183517502312
chr14	43172400	43173400	1.6303745998474188
chr14	43172500	43173500	1.0952085285646749
chr14	43172600	43173600	0.9598422222109062
chr14	43172700	43173700	0.32407396872794264
chr14	43172800	43173800	0.193279297918
chr14	43172900	43173900	0.37326502565860203
chr14	43173000	43174000	0.21843890996834042
chr14	43173100	43174100	1.2811260780791909
chr14	43173200	43174200	1.0655827678917438
chr14	43173300	43174300	0.8976406791752606
chr14	43173400	43174400	0.0511938837669848
chr14	43173500	43174500	0.3736810235920263
chr14	43173600	43174600	0.2949718604878553
chr14	43173700	43174700	0.2252069013197924
chr14	43173800	43174800	0.443592521462864
chr14	43173900	43174900	0.1365795591710827
chr14	43174000	43175000	-0.30867889532220116
chr14	43174100	43175100	-1.2185526213569682
chr14	43174200	43175200	-0.3611735541029441
chr14	43174300	43175300	-0.8134209633641395
chr14	43174400	43175400	-0.10430027352600628
chr14	43174500	43175500	0.4156008051754661
chr14	43174600	43175600	0.7320841247161682
chr14	43174700	43175700	1.0653411268045734
chr14	43174800	43175800	0.7694891121166566
chr14	43174900	43175900	1.4623115799575246
chr14	43175000	43176000	1.9302832076439163
chr14	43175100	43176100	2.1557287942398973
chr14	43175200	43176200	1.9355270487252207
chr14	43175300	43176300	2.523680002645788
chr14	43175400	43176400	2.990958833366912
chr14	43175500	43176500	2.2475592890211304
chr14	43175600	43176600	1.926345818540094
chr14	43175700	43176700	2.1057501297173147
chr14	43175800	43176800	1.9048624374858656
chr14	43175900	43176900	1.2624238330395765
chr14	43176000	43177000	0.3972257950766319
chr14	43176100	43177100	0.5573347314604231
chr14	43176200	43177200	0.6106868532951256
chr14	43176300	43177300	0.5216183192469007
chr14	43176400	43177400	0.2244344405162595
chr14	43176500	43177500	0.8807171608585136
chr14	43176600	43177600	1.2174705264154553
chr14	43176700	43177700	1.198857528916105
chr14	43176800	43177800	1.7613220496488478
chr14	43176900	43177900	2.334390484844437
chr14	43177000	43178000	3.1630219389752208
chr14	43177100	43178100	2.5897800115885286
chr14	43177200	43178200	1.5800337754266274
chr14	43177300	43178300	1.3580001050696398
chr14	43177400	43178400	0.9886326375327156
chr14	43177500	43178500	1.1148306861421238
chr14	43177600	43178600	0.5482669405445146
chr14	43177700	43178700	0.39950153469756094
chr14	43177800	43178800	0.36352062172967387
chr14	43177900	43178900	-0.39686171543445337
chr14	43178000	43179000	-0.470539600901726
chr14	43178100	43179100	0.2251286943605373
chr14	43178200	43179200	0.8498533015527473
chr14	43178300	43179300	0.7309009893006091
chr14	43178400	43179400	0.5741243936616762
chr14	43178500	43179500	0.2200528342891211
chr14	43178600	43179600	0.4595087377916277
chr14	43178700	43179700	0.7698857271901963
chr14	43178800	43179800	0.2024753927038645
chr14	43178900	43179900	0.35521485305009304
chr14	43179000	43180000	0.04552200095003998
chr14	43179100	43180100	0.3427647076941794
chr14	43179200	43180200	1.2538875117016266
chr14	43179300	43180300	1.9202781062432752
chr14	43179400	43180400	1.9954387918861505
chr14	43179500	43180500	2.0197322258795567
chr14	43179600	43180600	2.505902861673361
chr14	43179700	43180700	2.5924850360529628
chr14	43179800	43180800	2.9545549302549903
chr14	43179900	43180900	3.5713476805791067
chr14	43180000	43181000	3.386243604857096
chr14	43180100	43181100	2.9037077586529447
chr14	43180200	43181200	2.3318834805505984
chr14	43180300	43181300	1.8499971240735755
chr14	43180400	43181400	2.1851915635944934
chr14	43180500	43181500	1.7236662179132525
chr14	43180600	43181600	1.2257020499375075
chr14	43180700	43181700	0.9495165360885364
chr14	43180800	43181800	0.7586974133026008
chr14	43180900	43181900	-0.14146625318463915
chr14	43181000	43182000	0.3567326012815785
chr14	43181100	43182100	0.2933353864828419
chr14	43181200	43182200	0.325792131490531
chr14	43181300	43182300	0.4048630915649408
chr14	43181400	43182400	-0.0025512453914126746
chr14	43181500	43182500	0.8260011202122532
chr14	43181600	43182600	0.8350217436540516
chr14	43181700	43182700	0.8393012190604776
chr14	43181800	43182800	0.8766722890424686
chr14	43181900	43182900	0.7316137810573045
chr14	43182000	43183000	0.35235018209427466
chr14	43182100	43183100	0.2865925741188097
chr14	43182200	43183200	0.1319215418147742
chr14	43182300	43183300	0.1302516424010086
chr14	43182400	43183400	0.4370665238700645
chr14	43182500	43183500	-0.4242836391830648
chr14	43182600	43183600	-0.26173516428130755
chr14	43182700	43183700	-0.21212985037307489
chr14	43182800	43183800	-0.3994161927012718
chr14	43182900	43183900	0.4557970411405751
chr14	43183000	43184000	0.7263421711887388
chr14	43183100	43184100	0.8660560995618256
chr14	43183200	43184200	1.0823420592800377
chr14	43183300	43184300	0.8444756106413946
chr14	43183400	43184400	0.6210216204635282
chr14	43183500	43184500	1.1529282662715945
chr14	43183600	43184600	1.1186654652405883
chr14	43183700	43184700	1.5982877918588123
chr14	43183800	43184800	2.0882501800136133
chr14	43183900	43184900	1.892882009771474
chr14	43184000	43185000	1.8003617900373337
chr14	43184100	43185100	1.8382821437474868
chr14	43184200	43185200	1.6653508775674208
chr14	43184300	43185300	1.677090980782522
chr14	43184400	43185400	1.8232949322662322
chr14	43184500	43185500	1.6802560389243646
chr14	43184600	43185600	2.0605861319909904
chr14	43184700	43185700	1.3818129338349368
chr14	43184800	43185800	0.7488981084300518
chr14	43185900	43186900	2.4577582985057327
chr14	43186000	43187000	2.6574429605262186
chr14	43186100	43187100	1.7888412443977897
chr14	43186200	43187200	2.109229741682801
chr14	43186300	43187300	1.7154191626075668
chr14	43186400	43187400	1.515168172935612
chr14	43186500	43187500	1.057276830154272
chr14	43186600	43187600	0.4879654039104856
chr14	43186700	43187700	0.32438657063515425
chr14	43186800	43187800	-0.04287025551187138
chr14	43186900	43187900	-0.5045966497730034
chr14	43187000	43188000	-0.9006852709244497
chr14	43187100	43188100	-0.6665317220863222
chr14	43187200	43188200	-0.6009310956242977
chr14	43187300	43188300	-0.15035803995583052
chr14	43187400	43188400	0.8466881710258584
chr14	43187500	43188500	1.3534366983645054
chr14	43187600	43188600	1.432051237799537
chr14	43187700	43188700	1.4606255422075949
chr14	43187800	43188800	1.7202997277424903
chr14	43187900	43188900	2.2695012095751634
chr14	43188000	43189000	2.4090665890563763
chr14	43188100	43189100	2.5064876444932147
chr14	43188200	43189200	2.4550581371771907
chr14	43188300	43189300	2.153236248046107
chr14	43188400	43189400	1.5490713622792458
chr14	43188500	43189500	0.9813451947846716
chr14	43188600	43189600	1.523275744827698
chr14	43188700	43189700	2.0340303366972523
chr14	43188800	43189800	1.8381104242716968
chr14	43188900	43189900	1.3753186145827612
chr14	43189000	43190000	0.9091250649022271
chr14	43189100	43190100	1.0072477099018664
chr14	43189200	43190200	1.2554325848097336
chr14	43189300	43190300	1.0530404791718355
chr14	43190600	43191600	1.2282214886765428
chr14	43190700	43191700	0.5114916500332559
chr14	43190800	43191800	-0.6109500226073258
chr14	43190900	43191900	-1.3114955259919674
chr14	43191000	43192000	-0.9128531500915812
chr14	43191100	43192100	-1.4720769618761906
chr14	43191200	43192200	-0.4273096530952945
chr14	43191300	43192300	0.0973697525073356
chr14	43191400	43192400	0.7790959886713846
chr14	43191500	43192500	0.7728849366019165
chr14	43191600	43192600	1.200091092513334
chr14	43191700	43192700	1.6265919209932702
chr14	43191800	43192800	2.639081139478752
chr14	43191900	43192900	2.936981662912604
chr14	43192000	43193000	2.8302067324448585
chr14	43192100	43193100	2.8944255787978124
chr14	43192200	43193200	2.2400452846858547
chr14	43192300	43193300	1.6324054232660392
chr14	43192400	43193400	1.319359765283209
chr14	43192500	43193500	1.5944656809570918
chr14	43192600	43193600	0.8251569889675071
chr14	43193400	43194400	0.3942655026304936
chr14	43193500	43194500	0.8733230428015742
chr14	43193600	43194600	0.9488018385220834
chr14	43193700	43194700	1.4203709222171217
chr14	43193800	43194800	1.4806222731640757
chr14	43193900	43194900	1.7974340680179108
chr14	43194000	43195000	1.8234398161392105
chr14	43194100	43195100	0.8710062865039321
chr14	43194200	43195200	1.3767314968323656
chr14	43194300	43195300	2.1038243036893984
chr14	43194400	43195400	2.547583169935773
chr14	43194500	43195500	1.849431082282704
chr14	43194600	43195600	1.2122960116115504
chr14	43194700	43195700	0.9501297011166878
chr14	43194800	43195800	0.2385438569095269
chr14	43194900	43195900	0.1550386518394496
chr14	43195000	43196000	0.22138259239830663
chr14	43195100	43196100	0.4146222683798808
chr14	43195200	43196200	0.7454155512635501
chr14	43195300	43196300	0.17860260009673434
chr14	43195400	43196400	-0.2416794812386039
chr14	43195500	43196500	0.7219006099009935
chr14	43195600	43196600	1.4442720018770672
chr14	43195700	43196700	1.652807105235892
chr14	43195800	43196800	2.1422927204151776
chr14	43195900	43196900	1.8660120949506809
chr14	43196000	43197000	2.197701026611533
chr14	43196100	43197100	2.2314533522204334
chr14	43196200	43197200	1.7546332384871768
chr14	43196300	43197300	2.3255309638502792
chr14	43196400	43197400	3.141173045647254
chr14	43196500	43197500	2.7109892916210683
chr14	43196600	43197600	2.57456145536716
chr14	43196700	43197700	2.6411953311059047
chr14	43196800	43197800	2.9743076655282468
chr14	43196900	43197900	2.9885941947144974
chr14	43197000	43198000	2.2769872545564724
chr14	43197100	43198100	2.51727776819321
chr14	43197200	43198200	2.8263350622375287
chr14	43197300	43198300	2.274843986515766
chr14	43197400	43198400	0.9935037379965732
chr14	43197500	43198500	0.5531245421272443
chr14	43197600	43198600	-0.06434375096917838
chr14	43197700	43198700	-0.4417199075444895
chr14	43197800	43198800	-0.6144552343404146
chr14	43197900	43198900	-0.5703542157818605
chr14	43198000	43199000	-0.7510552594920765
chr14	43198100	43199100	-0.9540490517055956
chr14	43198200	43199200	-0.6900116241164916
chr14	43198300	43199300	-0.7158538807964391
chr14	43198400	43199400	-0.35943288495854664
chr14	43198500	43199500	-0.4719462091837964
chr14	43198600	43199600	-0.10613061649760837
chr14	43198700	43199700	-0.291511969040056
chr14	43198800	43199800	-0.3300821928516816
chr14	43198900	43199900	-0.575052726439554
chr14	43199000	43200000	-0.17575623066717358
chr14	43199100	43200100	-0.17374811987154848
chr14	43199200	43200200	-0.8455553986118294
chr14	43199300	43200300	-1.1522401738777028
chr14	43199400	43200400	-0.8070096772741344
chr14	43199500	43200500	-0.6432334953488206
chr14	43199600	43200600	-0.6766802838269146
chr14	43199700	43200700	-1.4016152911936983
chr14	43199800	43200800	-1.1976989290063438
chr14	43199900	43200900	-1.239640871047704
chr14	43200000	43201000	-1.1212055437081683
chr14	43200100	43201100	-0.9605068678962604
chr14	43200200	43201200	-0.6670870617512099
chr14	43200300	43201300	0.1810047003061349
chr14	43200400	43201400	-0.19475083409940688
chr14	43200500	43201500	0.1942905970758423
chr14	43200600	43201600	0.607824159515412
chr14	43200700	43201700	1.6733633254815357
chr14	43200800	43201800	1.8098926513884424
chr14	43200900	43201900	2.2183155943575956
chr14	43201000	43202000	1.9364789192854814
chr14	43201100	43202100	1.544337896708085
chr14	43201200	43202200	1.6630034299795171
chr14	43201300	43202300	1.4456524307808138
chr14	43201400	43202400	1.9781146067728048
chr14	43201500	43202500	1.4495922503042291
chr14	43201600	43202600	1.4378937969229284
chr14	43201700	43202700	1.0571054257513626
chr14	43201800	43202800	0.8206591097457631
chr14	43201900	43202900	1.0105035075812177
chr14	43202000	43203000	0.6240660868252772
chr14	43202100	43203100	0.8340318839924014
chr14	43202200	43203200	0.8684310156413463
chr14	43202300	43203300	0.9810635631166752
chr14	43202400	43203400	0.4002369113249411
chr14	43202500	43203500	0.8612984030692347
chr14	43202600	43203600	0.6920482170543911
chr14	43202700	43203700	1.2476472006639687
chr14	43202800	43203800	1.087028134351086
chr14	43202900	43203900	1.2425790007310604
chr14	43203000	43204000	2.346112143468014
chr14	43203100	43204100	2.800357264037828
chr14	43203200	43204200	3.174541876405471
chr14	43203300	43204300	2.7224930546778703
chr14	43203400	43204400	3.6234012418831516
chr14	43203500	43204500	3.841618854495888
chr14	43203600	43204600	3.7447589818349534
chr14	43203700	43204700	3.248204432513248
chr14	43203800	43204800	3.5415485758172385
chr14	43203900	43204900	3.1409242249165237
chr14	43204000	43205000	2.786176789198247
chr14	43204100	43205100	2.473234318043712
chr14	43204200	43205200	2.0957266647338773
chr14	43204300	43205300	2.7638712985470835
chr14	43204400	43205400	2.1693870135107387
chr14	43204500	43205500	1.7053352184432204
chr14	43204600	43205600	1.6145888064537706
chr14	43204700	43205700	1.7562224304214562
chr14	43204800	43205800	1.4965338503583716
chr14	43204900	43205900	1.2344188738801325
chr14	43205000	43206000	0.9320947563164865
chr14	43205100	43206100	1.0395056208578777
chr14	43205200	43206200	0.6420343862241511
chr14	43205300	43206300	0.24997438636095765
chr14	43205400	43206400	0.3118260516217552
chr14	43205500	43206500	0.2608781244567994
chr14	43205600	43206600	0.3471134047578309
chr14	43205700	43206700	0.3769463338554067
chr14	43205800	43206800	0.7661228092429303
chr14	43205900	43206900	0.482091616468117
chr14	43206000	43207000	0.5473034797904078
chr14	43206100	43207100	0.8265617977216458
chr14	43206200	43207200	0.42032344170217456
chr14	43206300	43207300	0.2507261330177788
chr14	43206400	43207400	0.6781315538336683
chr14	43206900	43207900	0.81235603080873
chr14	43207000	43208000	0.9076162710103756
chr14	43207100	43208100	0.7269780767168817
chr14	43207200	43208200	1.2041693150126274
chr14	43207300	43208300	1.3841962716556573
chr14	43207400	43208400	1.0700915979724666
chr14	43207500	43208500	0.5114171250146189
chr14	43207600	43208600	1.0817590664669854
chr14	43207700	43208700	1.4797958089885144
chr14	43207800	43208800	1.0572329521245638
chr14	43207900	43208900	0.3338356790495963
chr14	43208000	43209000	-0.13418283601412304
chr14	43208100	43209100	0.11106242163716758
chr14	43208200	43209200	0.1274241769336432
chr14	43208300	43209300	0.21309650957752105
chr14	43208400	43209400	0.0077010013356422265
chr14	43208500	43209500	0.6682464507667659
chr14	43208600	43209600	-0.06113587239436625
chr14	43208700	43209700	-0.015047622661184356
chr14	43208800	43209800	0.17242283801291594
chr14	43208900	43209900	1.1532990465490929
chr14	43209000	43210000	1.3121418069523705
chr14	43209100	43210100	0.5099708617204871
chr14	43209200	43210200	0.4519253384706287
chr14	43209300	43210300	0.5532852449562191
chr14	43209400	43210400	0.3818579303281559
chr14	43209500	43210500	0.18616253507823602
chr14	43209600	43210600	0.8659577225199053
chr14	43209700	43210700	0.862762369660649
chr14	43209800	43210800	0.6595921201259898
chr14	43209900	43210900	0.20663253097528453
chr14	43210000	43211000	0.6062159284776969
chr14	43210100	43211100	1.0659940702837392
chr14	43210200	43211200	1.3332254547699127
chr14	43210300	43211300	1.4325263083053272
chr14	43210400	43211400	1.5804356227182026
chr14	43210500	43211500	1.222546257241076
chr14	43210600	43211600	1.2318001738045783
chr14	43210700	43211700	0.9976622541888672
chr14	43210800	43211800	1.3417839612885074
chr14	43210900	43211900	1.3770664485921909
chr14	43211000	43212000	0.8805653432292728
chr14	43211100	43212100	1.0564359197960431
chr14	43211200	43212200	1.2632073030129658
chr14	43211300	43212300	0.2693673949554483
chr14	43211400	43212400	0.40336031127345795
chr14	43211500	43212500	0.6549879644816948
chr14	43211600	43212600	0.6844393879670038
chr14	43211700	43212700	0.7548696768483565
chr14	43211800	43212800	0.6899109787956472
chr14	43211900	43212900	0.8226353190136233
chr14	43212000	43213000	1.4481879181808424
chr14	43212100	43213100	1.1652221844157613
chr14	43212200	43213200	0.4704151681170979
chr14	43212300	43213300	1.1036350755091462
chr14	43212400	43213400	0.5972535070754371
chr14	43212500	43213500	0.2726091644888296
chr14	43212600	43213600	0.1985725195008212
chr14	43212700	43213700	-0.2524474383941276
chr14	43212800	43213800	-0.03823688974214382
chr14	43212900	43213900	0.4460689638656417
chr14	43213000	43214000	-0.3633057024565619
chr14	43213100	43214100	-0.3822801518432293
chr14	43213200	43214200	0.2008754226302209
chr14	43213300	43214300	0.3846775871147117
chr14	43213400	43214400	0.848182437250185
chr14	43213500	43214500	0.9183167188276972
chr14	43213600	43214600	0.7050888015859588
chr14	43213700	43214700	0.8022151194727111
chr14	43213800	43214800	0.43992282738559
chr14	43213900	43214900	-0.16428724977116008
chr14	43214000	43215000	0.7790434135122917
chr14	43214100	43215100	0.9219693245193088
chr14	43214200	43215200	0.7389253713701477
chr14	43214300	43215300	0.07340991825762144
chr14	43214400	43215400	0.0237860372980666
chr14	43214500	43215500	-0.14134253747707015
chr14	43214600	43215600	-0.4636570962061192
chr14	43214700	43215700	-0.09989781616335128
chr14	43214800	43215800	0.003959778313815368
chr14	43214900	43215900	0.050957259295972335
chr14	43215000	43216000	-0.3364919137735185
chr14	43215100	43216100	-0.4747600600038122
chr14	43215200	43216200	-0.5282731319667092
chr14	43215300	43216300	-0.5958012409812036
chr14	43215400	43216400	-0.8566964490644584
chr14	43215500	43216500	-0.6983534762044781
chr14	43215600	43216600	-0.18122563582551973
chr14	43215700	43216700	0.04371377282522634
chr14	43215800	43216800	-0.2568938709679973
chr14	43215900	43216900	-0.4279469107298131
chr14	43216000	43217000	-0.6115189814058197
chr14	43216100	43217100	-0.2927603085429629
chr14	43216200	43217200	-0.020830496030591318
chr14	43216300	43217300	0.2754428308381093
chr14	43216400	43217400	0.7468925858468114
chr14	43216500	43217500	1.2361345908464296
chr14	43216600	43217600	1.2813653225733042
chr14	43216700	43217700	0.6492048744394318
chr14	43216800	43217800	1.0048127274037593
chr14	43216900	43217900	1.1991201977456445
chr14	43217000	43218000	1.4677576354824509
chr14	43217100	43218100	0.9562281798634747
chr14	43217200	43218200	0.6072563692715387
chr14	43217300	43218300	0.7226252834580221
chr14	43217400	43218400	-0.22169523064923646
chr14	43217500	43218500	-0.6001265478126578
chr14	43217600	43218600	-0.7000267681939307
chr14	43217700	43218700	0.0412981543064917
chr14	43217800	43218800	0.16900952228563434
chr14	43217900	43218900	0.4403827126721033
chr14	43218000	43219000	0.17435049678838666
chr14	43218100	43219100	0.3140954484390904
chr14	43218200	43219200	0.5718109164686369
chr14	43218300	43219300	0.7558842547463921
chr14	43218400	43219400	1.5590051792307442
chr14	43218500	43219500	1.4755225834799963
chr14	43218600	43219600	1.4877643877989242
chr14	43218700	43219700	1.0816769761533538
chr14	43218800	43219800	0.9857145048539101
chr14	43218900	43219900	0.7481986666019569
chr14	43219000	43220000	1.1886006656251669
chr14	43219100	43220100	1.363930989368206
chr14	43219200	43220200	0.6786984223765778
chr14	43219300	43220300	0.3287143638384333
chr14	43219400	43220400	0.6516008450140043
chr14	43219500	43220500	1.0183035089589734
chr14	43219600	43220600	1.2855853976267246
chr14	43219700	43220700	1.3226124667939687
chr14	43219800	43220800	1.2965265514675552
chr14	43219900	43220900	1.0567211133859618
chr14	43220000	43221000	1.0571796408725367
chr14	43220100	43221100	0.9334818466370438
chr14	43220200	43221200	1.2041740201482964
chr14	43220300	43221300	1.206441099865576
chr14	43220400	43221400	0.9687346201169688
chr14	43220500	43221500	0.8289812179277088
chr14	43220600	43221600	0.6075349598675308
chr14	43220700	43221700	0.3660897099715411
chr14	43220800	43221800	0.09166318654757734
chr14	43220900	43221900	0.7215452285456592
chr14	43221000	43222000	0.46768076689932075
chr14	43221100	43222100	0.9149646785838148
chr14	43221200	43222200	0.8388319439513939
chr14	43221300	43222300	0.5601734636237237
chr14	43221400	43222400	0.5651551114979069
chr14	43221500	43222500	-0.17585774512114935
chr14	43221600	43222600	-0.8666694377368735
chr14	43221700	43222700	-0.7615428382151536
chr14	43221800	43222800	-1.052853534128274
chr14	43221900	43222900	-1.919639508583439
chr14	43222000	43223000	-1.81835870760662
chr14	43222100	43223100	-1.9706423197209704
chr14	43222200	43223200	-1.4495699005016736
chr14	43222300	43223300	-1.903369586423808
chr14	43222400	43223400	-2.1152088507183984
chr14	43222500	43223500	-1.3361171143437105
chr14	43222600	43223600	-1.2450185593504093
chr14	43222700	43223700	-1.6780004575302316
chr14	43222800	43223800	-0.8596688821414856
chr14	43222900	43223900	-0.2157305902352167
chr14	43223000	43224000	-0.6437627612119388
chr14	43223100	43224100	-0.8738474939653221
chr14	43223200	43224200	-0.8173331356036149
chr14	43223300	43224300	0.07733771577294188
chr14	43223400	43224400	0.14355805268332722
chr14	43223500	43224500	-0.4871110041673259
chr14	43223600	43224600	-0.3603345346315227
chr14	43223700	43224700	-0.3203069590681305
chr14	43223800	43224800	-0.5002206918736427
chr14	43223900	43224900	-0.8667764137567713
chr14	43224000	43225000	-0.3624398439608769
chr14	43224100	43225100	-0.08901350190800494
chr14	43224200	43225200	-0.12337163022217353
chr14	43224300	43225300	0.060236282308428674
chr14	43224400	43225400	-0.042368154432196166
chr14	43224500	43225500	0.3635266419001744
chr14	43224600	43225600	0.7002664679997012
chr14	43224700	43225700	1.1930400059562234
chr14	43224800	43225800	1.1014142100000155
chr14	43224900	43225900	1.6255574377137991
chr14	43225000	43226000	1.3378020019478944
chr14	43225400	43226400	0.9406956051079765
chr14	43225500	43226500	0.06805005923068702
chr14	43225600	43226600	0.154294859462503
chr14	43225700	43226700	-0.21106094834124434
chr14	43225800	43226800	0.11642556359376252
chr14	43225900	43226900	0.6247418362813166
chr14	43226000	43227000	1.1038146332353829
chr14	43226100	43227100	0.6035619784847799
chr14	43226200	43227200	0.23675946414662896
chr14	43226300	43227300	0.8751085263278091
chr14	43226400	43227400	0.8104109247465832
chr14	43226500	43227500	1.4711092602930034
chr14	43226600	43227600	1.6309333800244885
chr14	43226700	43227700	2.4216785808812777
chr14	43226800	43227800	2.664988403074496
chr14	43226900	43227900	2.2204931300397903
chr14	43227000	43228000	2.009149169987747
chr14	43227100	43228100	2.298916673064096
chr14	43227200	43228200	2.092792299110982
chr14	43227300	43228300	1.1443618160018751
chr14	43227400	43228400	0.8297125880776488
chr14	43227500	43228500	1.3670862034838105
chr14	43227600	43228600	1.325389498668887
chr14	43227700	43228700	0.8624527111570509
chr14	43227800	43228800	0.5130161312498921
chr14	43227900	43228900	0.490011997710084
chr14	43228000	43229000	0.7553198148089778
chr14	43228100	43229100	1.3810708160762686
chr14	43228200	43229200	1.6498908884845045
chr14	43228300	43229300	1.627544146425632
chr14	43228400	43229400	2.15947450275734
chr14	43228500	43229500	1.9181632778487103
chr14	43228600	43229600	1.7117066752031358
chr14	43228700	43229700	1.9374657559344937
chr14	43228800	43229800	1.7277685493760335
chr14	43228900	43229900	1.2056199971899184
chr14	43229000	43230000	1.267905804305528
chr14	43229100	43230100	0.7031181565281929
chr14	43229200	43230200	0.8089363703303416
chr14	43229300	43230300	1.2415377644608077
chr14	43229400	43230400	0.9386627036791156
chr14	43229500	43230500	0.7828284213589533
chr14	43229600	43230600	1.2952754437073386
chr14	43229700	43230700	0.9419455963714378
chr14	43229800	43230800	0.4428357812130128
chr14	43229900	43230900	0.5512175427611499
chr14	43230000	43231000	-0.08048223386911174
chr14	43230100	43231100	-0.2383229343870751
chr14	43230200	43231200	-0.28732050796679903
chr14	43230300	43231300	-0.6867749619972603
chr14	43230400	43231400	-0.4178775004686868
chr14	43230500	43231500	-0.27176287872509025
chr14	43230600	43231600	-0.4757818511734031
chr14	43230700	43231700	-0.031063014662132737
chr14	43230800	43231800	0.8052765504943991
chr14	43230900	43231900	1.1903429189763446
chr14	43231000	43232000	1.190295982827247
chr14	43231100	43232100	1.1753364969358455
chr14	43231200	43232200	1.0365282846946626
chr14	43231300	43232300	1.4827728690515432
chr14	43231400	43232400	1.4980082351307968
chr14	43231500	43232500	0.972622888525728
chr14	43231600	43232600	0.1987978565816612
chr14	43231700	43232700	-0.06831014801047301
chr14	43231800	43232800	-0.8207122278229084
chr14	43231900	43232900	-0.6170861672606206
chr14	43232000	43233000	-0.3561411908956441
chr14	43232100	43233100	0.009512330188208828
chr14	43232200	43233200	0.06888501150284268
chr14	43232300	43233300	0.17919451408151704
chr14	43232400	43233400	-0.2491076656042658
chr14	43232500	43233500	-0.4879821345964565
chr14	43232600	43233600	-0.21692590795030964
chr14	43232700	43233700	-0.7467850770931025
chr14	43232800	43233800	-0.2909564269647704
chr14	43232900	43233900	-0.505890900101142
chr14	43233000	43234000	-0.33923246805049945
chr14	43233100	43234100	-0.7564761256136645
chr14	43233200	43234200	-0.034632772622350955
chr14	43233300	43234300	0.2617450424319051
chr14	43233400	43234400	0.6252675564829134
chr14	43233500	43234500	0.7984222515783146
chr14	43233600	43234600	1.0580524903568187
chr14	43233700	43234700	1.6745588990730338
chr14	43233800	43234800	1.6896482263573434
chr14	43233900	43234900	1.5236905349536043
chr14	43234000	43235000	1.0714258811994275
chr14	43234100	43235100	1.6949584035162084
chr14	43234200	43235200	0.8111779807611221
chr14	43234300	43235300	0.8926552462588759
chr14	43234400	43235400	0.6874817245762151
chr14	43234500	43235500	0.9106373830649128
chr14	43234600	43235600	0.6617932375012422
chr14	43234700	43235700	0.2085259141556441
chr14	43234800	43235800	0.4721325079934693
chr14	43234900	43235900	0.8323260809595103
chr14	43235000	43236000	1.6195083246714952
chr14	43235100	43236100	1.657616561390192
chr14	43235200	43236200	1.8664835502762769
chr14	43235300	43236300	1.6668868663027678
chr14	43235400	43236400	1.6264762853973518
chr14	43235500	43236500	1.4261091693329524
chr14	43235600	43236600	1.523294060577645
chr14	43235700	43236700	1.2689228336959015
chr14	43235800	43236800	0.835101180061766
chr14	43235900	43236900	0.7721674627384312
chr14	43236000	43237000	0.6675309120802759
chr14	43236100	43237100	0.5708197411139935
chr14	43236200	43237200	0.5266678597458816
chr14	43236300	43237300	0.5648049647005037
chr14	43237400	43238400	3.0696383795499327
chr14	43237500	43238500	3.145704027733724
chr14	43237600	43238600	2.3577918189815317
chr14	43237700	43238700	1.992889208234546
chr14	43237800	43238800	2.4251593523981745
chr14	43237900	43238900	2.1868525487141026
chr14	43238000	43239000	2.056770819352612
chr14	43238100	43239100	1.6588818981234754
chr14	43238200	43239200	1.545102252508222
chr14	43238300	43239300	1.3294547759569857
chr14	43238400	43239400	1.0956760864037172
chr14	43238500	43239500	0.4589011529516453
chr14	43238600	43239600	0.8806912710547804
chr14	43238700	43239700	0.13083159619577714
chr14	43238800	43239800	-0.7558979603269852
chr14	43238900	43239900	-0.9578045240303772
chr14	43239000	43240000	-0.6880506980594223
chr14	43239100	43240100	-0.4799593690019974
chr14	43239200	43240200	-0.2772312207054748
chr14	43239300	43240300	-0.2462405091248482
chr14	43239400	43240400	0.1456487055786736
chr14	43239500	43240500	0.4690474562016663
chr14	43239600	43240600	-0.31968780350021697
chr14	43239700	43240700	0.4672929533689712
chr14	43239800	43240800	1.0061033093024263
chr14	43239900	43240900	1.4272551139770158
chr14	43240000	43241000	1.463582616224123
chr14	43240100	43241100	1.6484665548723254
chr14	43240200	43241200	0.8480859571246371
chr14	43240300	43241300	0.7720409798319592
chr14	43240400	43241400	0.3731581779999366
chr14	43240500	43241500	0.5248458147873439
chr14	43240600	43241600	1.0561518701752621
chr14	43240700	43241700	0.7112292076494572
chr14	43240800	43241800	0.5270475075774711
chr14	43240900	43241900	0.479038760522406
chr14	43241000	43242000	0.7740134465078699
chr14	43241100	43242100	0.9095017300853836
chr14	43241200	43242200	1.4683151531525274
chr14	43241300	43242300	1.4316830168002364
chr14	43241400	43242400	1.5796467861142949
chr14	43241500	43242500	1.4672785282669731
chr14	43241600	43242600	1.2121603082699666
chr14	43241700	43242700	1.4561179229387622
chr14	43243100	43244100	-1.244707578905187
chr14	43243200	43244200	-1.158009739593996
chr14	43243300	43244300	-0.6759145804152689
chr14	43243400	43244400	0.05473913345583647
chr14	43243500	43244500	0.4977157479776215
chr14	43243600	43244600	0.274614602818998
chr14	43243700	43244700	0.7543106335816616
chr14	43243800	43244800	-0.0991398441526182
chr14	43243900	43244900	-0.2972412795968461
chr14	43244000	43245000	0.6010109662993933
chr14	43244100	43245100	0.09005279190033545
chr14	43244200	43245200	0.17225958810521086
chr14	43244300	43245300	-0.6951529108629053
chr14	43244400	43245400	-0.4932542543946418
chr14	43244500	43245500	-0.8723211188371653
chr14	43244600	43245600	-0.4600507935266128
chr14	43244700	43245700	-0.7575226830654204
chr14	43244800	43245800	-0.4497459308202392
chr14	43244900	43245900	-0.0193872767350559
chr14	43245000	43246000	-0.6047553607752938
chr14	43245100	43246100	-0.4401146676492124
chr14	43245200	43246200	-0.11947559400613306
chr14	43245300	43246300	0.30644178174728426
chr14	43245400	43246400	0.5244248114432627
chr14	43245500	43246500	0.9273871397873558
chr14	43245600	43246600	0.7365814109800944
chr14	43245700	43246700	0.9731810852210716
chr14	43245800	43246800	1.4173901968755265
chr14	43245900	43246900	1.1133426310774508
chr14	43246000	43247000	1.2473302250617349
chr14	43246100	43247100	1.1980574057330753
chr14	43246200	43247200	1.5709734076387374
chr14	43246300	43247300	1.6407147664737711
chr14	43246400	43247400	1.8479415015409448
chr14	43246500	43247500	1.4172662485517873
chr14	43246600	43247600	1.0769214986437623
chr14	43246700	43247700	1.0033572342332089
chr14	43246800	43247800	0.8117170606570454
chr14	43246900	43247900	0.698003809978104
chr14	43247000	43248000	0.4102757182594751
chr14	43247100	43248100	0.8915107855461539
chr14	43247200	43248200	0.5369528304622546
chr14	43247300	43248300	-0.1856223355766632
chr14	43247400	43248400	-1.1672399564805664
chr14	43247500	43248500	-0.9399300546308492
chr14	43247600	43248600	-0.644618931863714
chr14	43247700	43248700	-1.131606837175578
chr14	43247800	43248800	-1.1400421182758325
chr14	43247900	43248900	-0.9398746073073452
chr14	43248000	43249000	-0.790890728441193
chr14	43248100	43249100	-1.1852927395160546
chr14	43248200	43249200	-2.113700963163274
chr14	43248300	43249300	-2.0460117275435232
chr14	43248400	43249400	-2.4199000431112383
chr14	43248500	43249500	-2.391790008122584
chr14	43248600	43249600	-3.4051693137739747
chr14	43248700	43249700	-3.162033953784908
chr14	43248800	43249800	-3.2561874402358004
chr14	43248900	43249900	-3.556742183335789
chr14	43250000	43251000	-4.737388349771162
chr14	43250100	43251100	-4.7431614309064765
chr14	43250200	43251200	-5.589864869843979
chr14	43250300	43251300	-6.06190858373781
chr14	43250400	43251400	-6.179835656463617
chr14	43250500	43251500	-5.88582027218241
chr14	43250600	43251600	-5.581116769770234
chr14	43250700	43251700	-5.745847453210232
chr14	43250800	43251800	-5.992274287251711
chr14	43250900	43251900	-5.938705650331143
chr14	43251000	43252000	-5.34557446359216
chr14	43251100	43252100	-6.055626141074304
chr14	43251200	43252200	-6.273514074434056
chr14	43251300	43252300	-5.8778016007223535
chr14	43251400	43252400	-6.087300971114089
chr14	43251500	43252500	-5.664036838529619
chr14	43251600	43252600	-5.920364460049759
chr14	43251700	43252700	-5.6063640785109365
chr14	43251800	43252800	-5.879602160584168
chr14	43251900	43252900	-6.155779972998171
chr14	43252000	43253000	-7.067208146538645
chr14	43252100	43253100	-6.409408077654188
chr14	43252200	43253200	-5.431812896519434
chr14	43252300	43253300	-6.109499585306696
chr14	43252400	43253400	-6.5313099787266395
chr14	43252500	43253500	-8.574989297379368
chr14	43252600	43253600	-8.550035140665821
chr14	43252700	43253700	-9.033297045973253
chr14	43252800	43253800	-9.386833707573944
chr14	43252900	43253900	-9.708748515080364
chr14	43253000	43254000	-9.988652916831423
chr14	43254400	43255400	-9.953795818174974
chr14	43254500	43255500	-9.560034825877512
chr14	43254600	43255600	-8.13651729542587
chr14	43254700	43255700	-9.253001442041572
chr14	43254800	43255800	-8.494603415463205
chr14	43254900	43255900	-7.901596390215928
chr14	43255000	43256000	-7.292443755743345
chr14	43255100	43256100	-6.249509381608681
chr14	43255200	43256200	-6.797990827345767
chr14	43255300	43256300	-6.825322476184633
chr14	43255400	43256400	-6.8039209508705625
chr14	43255500	43256500	-6.810245870525317
chr14	43255600	43256600	-6.711728650800531
chr14	43255700	43256700	-5.163392657597809
chr14	43255800	43256800	-4.994122734651222
chr14	43257300	43258300	-1.5682981816512038
chr14	43257400	43258400	-2.623841797604087
chr14	43257500	43258500	-2.916405637873801
chr14	43257600	43258600	-3.4053654223776837
chr14	43257700	43258700	-3.8374866482541763
chr14	43257800	43258800	-4.842344498675152
chr14	43257900	43258900	-4.775446146046066
chr14	43258000	43259000	-5.129041376394748
chr14	43258100	43259100	-4.8189155630643885
chr14	43258200	43259200	-5.7963108168649935
chr14	43258300	43259300	-6.064450674819312
chr14	43258400	43259400	-5.398560964416915
chr14	43258500	43259500	-5.177957914757815
chr14	43258600	43259600	-5.182741617210367
chr14	43258700	43259700	-5.085166349325504
chr14	43258800	43259800	-4.620983309562408
chr14	43258900	43259900	-4.905128194531175
chr14	43259000	43260000	-4.431119533564814
chr14	43259100	43260100	-4.832862587270611
chr14	43259200	43260200	-3.1920842271553367
chr14	43259300	43260300	-3.1780175988579784
chr14	43259400	43260400	-3.87751346188334
chr14	43259500	43260500	-3.9537995825296544
chr14	43259600	43260600	-3.966235756363268
chr14	43259700	43260700	-4.239849693750083
chr14	43259800	43260800	-4.242727062911851
chr14	43259900	43260900	-4.203170877555658
chr14	43260000	43261000	-4.591080628979509
chr14	43260100	43261100	-5.448413268894581
chr14	43260200	43261200	-6.275741581779901
chr14	43260300	43261300	-5.848481618030911
chr14	43260400	43261400	-5.594476657449085
chr14	43260500	43261500	-6.0189699489660455
chr14	43260600	43261600	-6.8226947508771785
chr14	43260700	43261700	-7.208035923346628
chr14	43260800	43261800	-7.323239107177263
chr14	43260900	43261900	-7.928999764275563
chr14	43261000	43262000	-8.751009772694212
chr14	43261100	43262100	-8.829144736625627
chr14	43261200	43262200	-9.029527398284547
chr14	43261300	43262300	-9.307110253134127
chr14	43261400	43262400	-9.18060976962313
chr14	43261500	43262500	-9.538815505438286
chr14	43261600	43262600	-8.424242892658565
chr14	43261700	43262700	-7.927254574530531
chr14	43261800	43262800	-7.7230300939874095
chr14	43261900	43262900	-7.973168700811553
chr14	43262000	43263000	-7.08167934889985
chr14	43262100	43263100	-6.065554037433733
chr14	43262200	43263200	-6.884927214429793
chr14	43262300	43263300	-7.086587216664068
chr14	43262400	43263400	-7.638436745508847
chr14	43262500	43263500	-6.66835930137687
chr14	43262600	43263600	-6.928864272648081
chr14	43262700	43263700	-6.923265189013036
chr14	43262800	43263800	-7.003454308937532
chr14	43262900	43263900	-6.0657082130597475
chr14	43263000	43264000	-6.168863254791604
chr14	43263100	43264100	-7.214092803897025
chr14	43263200	43264200	-7.263800875385046
chr14	43263300	43264300	-6.847663232308043
chr14	43263400	43264400	-7.171725336992411
chr14	43263500	43264500	-7.9048225747176675
chr14	43263600	43264600	-7.98652634665355
chr14	43263700	43264700	-8.075556427823047
chr14	43263800	43264800	-8.093144914255019
chr14	43263900	43264900	-8.063029299415867
chr14	43264000	43265000	-8.422564326348802
chr14	43264100	43265100	-7.445860184780443
chr14	43265300	43266300	-5.515326554648694
chr14	43267300	43268300	-3.0927474920093254
chr14	43267400	43268400	-2.925078110956927
chr14	43267500	43268500	-2.4814350329089234
chr14	43267600	43268600	-2.7193725946830614
chr14	43267700	43268700	-2.8183832170147527
chr14	43267800	43268800	-3.0711753333535685
chr14	43267900	43268900	-3.5229032625232586
chr14	43268000	43269000	-3.225381330692591
chr14	43268100	43269100	-3.1364874543976327
chr14	43268200	43269200	-2.800137255934401
chr14	43268300	43269300	-2.4938959477293903
chr14	43268400	43269400	-1.5161373239269045
chr14	43268500	43269500	-1.8785614921352431
chr14	43268600	43269600	-1.5959624962118204
chr14	43268700	43269700	-2.1503484910461883
chr14	43268800	43269800	-1.7575396634990503
chr14	43268900	43269900	-1.394081149115997
chr14	43269000	43270000	-1.3907672666435804
chr14	43269100	43270100	-1.2540595722645724
chr14	43269200	43270200	-1.2265511832537326
chr14	43269300	43270300	-0.8963258420644604
chr14	43269400	43270400	-1.7516317486483737
chr14	43269500	43270500	-1.1155003664487808
chr14	43269600	43270600	-0.3870281849663279
chr14	43269700	43270700	0.6545604233720282
chr14	43269800	43270800	0.9844458052369351
chr14	43269900	43270900	1.1523054881582429
chr14	43270000	43271000	1.09735974357789
chr14	43270100	43271100	0.426524675809486
chr14	43270200	43271200	0.18211979512533327
chr14	43270300	43271300	0.02553740019129183
chr14	43270400	43271400	-0.05812072397226501
chr14	43270500	43271500	-0.33966469757851714
chr14	43270600	43271600	-1.1140420539947429
chr14	43270700	43271700	-1.3274495281063097
chr14	43270800	43271800	-1.5383950888131146
chr14	43270900	43271900	-1.4760244300095149
chr14	43271000	43272000	-1.374187797702812
chr14	43271100	43272100	-1.1581247609016887
chr14	43271200	43272200	-0.4440752403234429
chr14	43271300	43272300	-0.4166283201339023
chr14	43271400	43272400	-0.3993331859032073
chr14	43271500	43272500	-0.08900714945171477
chr14	43271600	43272600	-0.15165434289115734
chr14	43271700	43272700	-0.11951503464178374
chr14	43271800	43272800	0.21914692517747564
chr14	43271900	43272900	0.6249148713331125
chr14	43272000	43273000	1.1069811920591872
chr14	43272100	43273100	1.2464559788815637
chr14	43272200	43273200	0.10135647288087116
chr14	43272300	43273300	0.062082761603423124
chr14	43272400	43273400	0.4235430504935184
chr14	43272500	43273500	0.38150392613640094
chr14	43272600	43273600	0.452172412176245
chr14	43272700	43273700	0.6746710509324315
chr14	43272800	43273800	0.009521722590790243
chr14	43272900	43273900	-0.08206718933374227
chr14	43273000	43274000	-0.14495065420071754
chr14	43273100	43274100	-0.19415763988445967
chr14	43273200	43274200	1.0820592389022576
chr14	43273300	43274300	1.0754710349954342
chr14	43273400	43274400	1.175577326221001
chr14	43273500	43274500	1.1060783996821542
chr14	43273600	43274600	1.3028746514947234
chr14	43273700	43274700	0.6040346249863754
chr14	43273800	43274800	1.1783787358860418
chr14	43273900	43274900	0.7181438709696737
chr14	43274000	43275000	0.44092169105954576
chr14	43274100	43275100	1.106022841528499
chr14	43274200	43275200	0.4404455336522915
chr14	43274300	43275300	0.7979096227300974
chr14	43274400	43275400	0.4002609647846917
chr14	43274500	43275500	0.6542674095952397
chr14	43274600	43275600	1.0053361372007013
chr14	43274700	43275700	1.84659396022372
chr14	43274800	43275800	1.4045337906530564
chr14	43274900	43275900	1.092191267287937
chr14	43275000	43276000	1.184484349517448
chr14	43275100	43276100	0.3851791195732641
chr14	43275200	43276200	0.5994255120556373
chr14	43275300	43276300	0.7565520443155661
chr14	43275400	43276400	0.7700378382351852
chr14	43275500	43276500	0.4328232607771145
chr14	43275600	43276600	-0.2969518853568193
chr14	43275700	43276700	-0.789081981646385
chr14	43275800	43276800	-0.6106433506030187
chr14	43275900	43276900	-0.037288341541949314
chr14	43276000	43277000	0.04724480820772797
chr14	43276100	43277100	0.33694148657879786
chr14	43276200	43277200	0.5253916821801137
chr14	43276300	43277300	-0.17378952901102382
chr14	43276400	43277400	0.1418344441385924
chr14	43276500	43277500	-0.22081499902074667
chr14	43276600	43277600	0.313922790579022
chr14	43276700	43277700	0.0936313675908244
chr14	43276800	43277800	0.5150181169691144
chr14	43276900	43277900	0.471552217857031
chr14	43277000	43278000	0.5705044336500855
chr14	43277100	43278100	0.8344906318829972
chr14	43277200	43278200	1.0065640344646645
chr14	43277300	43278300	1.0999796950317298
chr14	43277400	43278400	1.0330396877923411
chr14	43277500	43278500	1.1850675391468026
chr14	43277600	43278600	1.0399399241244274
chr14	43277700	43278700	1.2248637398520692
chr14	43277800	43278800	1.2388114660551708
chr14	43277900	43278900	0.8397595571886255
chr14	43278000	43279000	0.6126799950053511
chr14	43278100	43279100	0.5404606968758141
chr14	43278200	43279200	0.3217485423636319
chr14	43278300	43279300	0.4572832510982244
chr14	43278400	43279400	0.9289478512168916
chr14	43278500	43279500	0.594316156396837
chr14	43278600	43279600	0.7101587285264058
chr14	43278700	43279700	0.7607469645224437
chr14	43278800	43279800	0.28592700220300044
chr14	43278900	43279900	0.2390868276006643
chr14	43279000	43280000	0.4691361835031795
chr14	43279100	43280100	0.9610608665923762
chr14	43279200	43280200	0.6334055138461329
chr14	43279300	43280300	0.4648289111342357
chr14	43279400	43280400	-0.2538700769074711
chr14	43279500	43280500	0.16167773643854544
chr14	43279600	43280600	0.04808787947277543
chr14	43279700	43280700	0.3994862143355704
chr14	43279800	43280800	0.8852131441997312
chr14	43279900	43280900	1.6694664045578922
chr14	43280000	43281000	2.0232891378406435
chr14	43280100	43281100	1.2974745580897311
chr14	43280200	43281200	1.6922165457369551
chr14	43280300	43281300	1.0278720862453323
chr14	43280400	43281400	1.350630601479072
chr14	43280500	43281500	1.4292273011786236
chr14	43280600	43281600	2.013544970658433
chr14	43280700	43281700	1.7507498642096098
chr14	43280800	43281800	0.9437066915360952
chr14	43280900	43281900	0.8737594615370593
chr14	43281000	43282000	0.6510672607227179
chr14	43281100	43282100	0.5567621624415696
chr14	43281200	43282200	0.4672310858397301
chr14	43281300	43282300	1.2585894011237135
chr14	43281400	43282400	1.1464685948181546
chr14	43281500	43282500	1.211569147577644
chr14	43281600	43282600	1.2479018742969321
chr14	43281700	43282700	1.6784055951415344
chr14	43281800	43282800	1.803046483414405
chr14	43281900	43282900	1.5796693697203708
chr14	43282000	43283000	1.171576013745295
chr14	43282100	43283100	1.4656701136387171
chr14	43282200	43283200	1.3572256620119123
chr14	43282300	43283300	1.9099464493441989
chr14	43282400	43283400	2.091311509177725
chr14	43282500	43283500	2.4556551826309434
chr14	43282600	43283600	1.7842441383116414
chr14	43282700	43283700	1.5857984364065438
chr14	43282800	43283800	1.9124777961118504
chr14	43282900	43283900	2.029889426047652
chr14	43283000	43284000	2.4630144055484555
chr14	43283100	43284100	2.4700696338877304
chr14	43283200	43284200	2.878583763517136
chr14	43283300	43284300	1.8017934250147327
chr14	43283400	43284400	1.7945729972745903
chr14	43283500	43284500	1.4231637222182605
chr14	43283600	43284600	1.6818330781401778
chr14	43283700	43284700	0.9476037703546498
chr14	43283800	43284800	1.4068183798314713
chr14	43283900	43284900	0.6373892920732387
chr14	43284000	43285000	-0.1282655287068423
chr14	43284100	43285100	-0.2077628216056355
chr14	43284200	43285200	-0.7296264795744226
chr14	43284300	43285300	-0.25207455448479177
chr14	43284400	43285400	-1.083031562849861
chr14	43284500	43285500	-0.8171075454829168
chr14	43284600	43285600	-1.1019522619458793
chr14	43284700	43285700	-0.45438517203783707
chr14	43284800	43285800	-1.127751268550022
chr14	43284900	43285900	-0.04775792162956078
chr14	43285000	43286000	0.33654514174448574
chr14	43285100	43286100	0.3226558009170477
chr14	43285200	43286200	0.03287207522814626
chr14	43285300	43286300	0.7485817447008399
chr14	43285400	43286400	1.8190496198116248
chr14	43285500	43286500	1.2107397690012915
chr14	43285600	43286600	1.0026625222748091
chr14	43285700	43286700	0.9172336634332244
chr14	43285800	43286800	1.6236878471716856
chr14	43285900	43286900	1.2060201263917982
chr14	43286000	43287000	1.1552429456303135
chr14	43286100	43287100	0.8274434040875442
chr14	43286200	43287200	1.3637843321300855
chr14	43286300	43287300	0.6966882166002242
chr14	43286400	43287400	0.5800399831432177
chr14	43286500	43287500	0.23745441742371398
chr14	43286600	43287600	0.3353034250543629
chr14	43286700	43287700	0.883939630845989
chr14	43286800	43287800	0.5822857639647004
chr14	43286900	43287900	0.5852821936528416
chr14	43287000	43288000	0.8159185034629588
chr14	43287100	43288100	0.8895276364817715
chr14	43287200	43288200	0.7144819004581701
chr14	43287300	43288300	-0.11958649711265774
chr14	43287400	43288400	-0.1848979101271795
chr14	43287500	43288500	-0.4708960407579174
chr14	43287600	43288600	-0.17946899276183673
chr14	43287700	43288700	-0.367459736167351
chr14	43287800	43288800	-0.12469538171461828
chr14	43287900	43288900	-0.26303617896363995
chr14	43288000	43289000	-0.6908001881325914
chr14	43288100	43289100	-0.6185115906861722
chr14	43288200	43289200	-0.7393546804764887
chr14	43288300	43289300	-0.23253087861820024
chr14	43288400	43289400	-0.640927407693436
chr14	43288500	43289500	0.4272943759752849
chr14	43288600	43289600	0.31481349351622123
chr14	43288700	43289700	-0.6743636410179781
chr14	43288800	43289800	-1.3756948883294684
chr14	43288900	43289900	-1.8175770035656875
chr14	43289000	43290000	-1.8887243335083579
chr14	43289100	43290100	-1.9011151795535728
chr14	43289200	43290200	-1.3243700735854476
chr14	43289300	43290300	-1.7601383163871482
chr14	43289400	43290400	-1.3518104523432786
chr14	43289500	43290500	-1.2519896184270158
chr14	43289600	43290600	-1.4461022123419396
chr14	43289700	43290700	-1.216099713224362
chr14	43290800	43291800	0.13891745642207454
chr14	43290900	43291900	-0.1414246094360452
chr14	43291000	43292000	-0.09903470646656826
chr14	43291100	43292100	-0.13458008995234105
chr14	43291200	43292200	-0.6391966926211673
chr14	43291300	43292300	-1.2491612357066688
chr14	43291400	43292400	-0.1928385400929324
chr14	43291500	43292500	0.6396785584556336
chr14	43291600	43292600	0.2304579935060003
chr14	43291700	43292700	0.9314189136192405
chr14	43291800	43292800	0.9316349610888291
chr14	43291900	43292900	0.6352404071539344
chr14	43292000	43293000	0.4212942056870622
chr14	43292100	43293100	0.29444376415115164
chr14	43292200	43293200	0.19345164403578186
chr14	43292300	43293300	0.6583112603004634
chr14	43292400	43293400	0.27755387631157896
chr14	43292500	43293500	-0.11937370359049718
chr14	43292600	43293600	0.07732972472323796
chr14	43292700	43293700	-1.0287901741285508
chr14	43292800	43293800	-1.322816521323262
chr14	43292900	43293900	-1.19868308755073
chr14	43293000	43294000	-0.7536305357702164
chr14	43293100	43294100	-0.7774088563609975
chr14	43293200	43294200	-0.4842640471238949
chr14	43293300	43294300	-0.3886663776005591
chr14	43293400	43294400	-0.6020500834873087
chr14	43293500	43294500	-0.8665525689859406
chr14	43293600	43294600	-1.0894718688736251
chr14	43293700	43294700	-0.3777292922780969
chr14	43293800	43294800	0.22777387426331056
chr14	43293900	43294900	0.33225993370244233
chr14	43294000	43295000	0.20676196834702423
chr14	43294100	43295100	-0.6114636751887438
chr14	43294200	43295200	-0.8464868106711624
chr14	43294300	43295300	-1.4135841967968852
chr14	43294400	43295400	-2.2609222801232223
chr14	43294500	43295500	-2.32845265060944
chr14	43294600	43295600	-3.0475289381620483
chr14	43294700	43295700	-2.7798601680285966
chr14	43294800	43295800	-4.463629782336372
chr14	43294900	43295900	-4.507065928119721
chr14	43295000	43296000	-5.7698181230383225
chr14	43295100	43296100	-5.448292112850785
chr14	43295200	43296200	-4.7719903928917695
chr14	43295300	43296300	-4.4611319469243025
chr14	43295400	43296400	-3.4798051710693207
chr14	43295500	43296500	-3.3678665320723016
chr14	43295600	43296600	-2.3241024963738703
chr14	43295700	43296700	-1.997207927225596
chr14	43295800	43296800	-0.9163911025105108
chr14	43295900	43296900	-0.8606896983916623
chr14	43296000	43297000	0.14529520519197228
chr14	43296100	43297100	0.5583344614096084
chr14	43296200	43297200	0.013976176315174251
chr14	43296300	43297300	-0.6889581594785019
chr14	43296600	43297600	-0.20580620601817065
chr14	43296700	43297700	-0.4986389828208278
chr14	43297400	43298400	1.1886297924020346
chr14	43297500	43298500	0.6462856853065184
chr14	43297600	43298600	0.8254890691499072
chr14	43297700	43298700	0.9250222150645628
chr14	43297800	43298800	0.3526355071633224
chr14	43297900	43298900	0.07171330623832461
chr14	43298000	43299000	-0.1965874785936963
chr14	43298100	43299100	-0.1999784828709256
chr14	43298200	43299200	-1.1522722538979235
chr14	43298300	43299300	-0.5584931706100091
chr14	43298400	43299400	-0.3058881259915863
chr14	43298500	43299500	-0.5144877168355388
chr14	43298600	43299600	-0.9362498959956782
chr14	43298700	43299700	-1.0786831590537027
chr14	43298800	43299800	-0.9273062911445984
chr14	43298900	43299900	-0.8105495096873591
chr14	43299000	43300000	-0.1954623374914168
chr14	43299100	43300100	0.05661577316187745
chr14	43299200	43300200	0.3934973107202751
chr14	43299300	43300300	0.03632643920467373
chr14	43299400	43300400	0.5422648845405017
chr14	43299500	43300500	0.4054404790125205
chr14	43299600	43300600	1.1172641250877071
chr14	43299700	43300700	0.850621282210604
chr14	43299800	43300800	0.8502538170201087
chr14	43299900	43300900	1.0575168067381835
chr14	43301000	43302000	1.7536714511146594
chr14	43301100	43302100	1.2931296772968184
chr14	43301200	43302200	1.5254484772410586
chr14	43301300	43302300	1.5044990139925356
chr14	43301400	43302400	1.5264983269062151
chr14	43301500	43302500	1.7512240244239676
chr14	43301600	43302600	1.811059114275864
chr14	43301700	43302700	1.543138924596367
chr14	43301800	43302800	0.9236592702808444
chr14	43301900	43302900	0.8524305728612782
chr14	43302000	43303000	0.4492403647071418
chr14	43302100	43303100	1.346767174218138
chr14	43302200	43303200	1.2320197465479663
chr14	43302300	43303300	1.2480521850160198
chr14	43302400	43303400	1.6247485267693222
chr14	43302500	43303500	1.0907267913032628
chr14	43302600	43303600	1.4903392245043203
chr14	43302700	43303700	1.4567173532115436
chr14	43302800	43303800	1.6392642623463871
chr14	43302900	43303900	1.15979560470657
chr14	43303000	43304000	0.9438122223146915
chr14	43303100	43304100	0.3132873350604751
chr14	43303200	43304200	0.7418951995338493
chr14	43303300	43304300	0.2568918534923835
chr14	43303400	43304400	-0.04210423903513665
chr14	43303500	43304500	-0.16016149466412682
chr14	43303600	43304600	-1.2743867175317871
chr14	43303700	43304700	-1.268702259042208
chr14	43303800	43304800	-1.1207194417730657
chr14	43303900	43304900	-0.7239468808501921
chr14	43304000	43305000	0.007195694891572758
chr14	43304100	43305100	0.008121383169541242
chr14	43304200	43305200	-0.2463613245558721
chr14	43304300	43305300	-0.2446655006959305
chr14	43304400	43305400	-0.13913966806434416
chr14	43304500	43305500	0.3354912642572705
chr14	43304600	43305600	0.7728943217268059
chr14	43304700	43305700	0.4900185581439275
chr14	43304800	43305800	0.4937185116297124
chr14	43304900	43305900	0.29917689911940626
chr14	43305000	43306000	-0.13067100612969829
chr14	43305100	43306100	0.015717735956899802
chr14	43305200	43306200	0.3410686845152485
chr14	43305300	43306300	0.09827258931543012
chr14	43305400	43306400	-0.5386059405026686
chr14	43305500	43306500	-0.85582745413914
chr14	43305600	43306600	-0.9065832687883966
chr14	43305700	43306700	-0.3258926482181241
chr14	43305800	43306800	-0.2738257214235508
chr14	43305900	43306900	0.0220737863557917
chr14	43306000	43307000	0.5324087608084536
chr14	43306100	43307100	0.6920837121712367
chr14	43306200	43307200	0.3827404169399914
chr14	43306300	43307300	0.9194228050979142
chr14	43306400	43307400	0.8595413624029554
chr14	43306500	43307500	1.1460007305064468
chr14	43306600	43307600	1.3681656057524747
chr14	43306700	43307700	1.2342868461019336
chr14	43306800	43307800	0.8592745586524382
chr14	43306900	43307900	0.5984494840107644
chr14	43307000	43308000	0.25752649762921
chr14	43307100	43308100	0.22402977586169545
chr14	43307200	43308200	0.6040652783899527
chr14	43307300	43308300	1.1575777850359197
chr14	43307400	43308400	1.5275025717942268
chr14	43307500	43308500	1.6448943862471617
chr14	43307600	43308600	1.9502976403578047
chr14	43307700	43308700	1.878925688911328
chr14	43307800	43308800	1.85086898709041
chr14	43307900	43308900	1.7749776269521698
chr14	43308000	43309000	1.6091365440854637
chr14	43308100	43309100	1.7881817321269955
chr14	43308200	43309200	1.4133840695926303
chr14	43308300	43309300	1.1889699055499552
chr14	43308400	43309400	0.8691895657770121
chr14	43308500	43309500	1.1533827760806965
chr14	43308600	43309600	1.2378863749169529
chr14	43308700	43309700	0.6334838484895493
chr14	43308800	43309800	1.2557448407078131
chr14	43308900	43309900	1.051223892786887
chr14	43309000	43310000	1.0429786851601588
chr14	43309100	43310100	0.9013961493760152
chr14	43309200	43310200	0.7143996860660612
chr14	43309300	43310300	0.028843948143082856
chr14	43309400	43310400	0.5963639740739693
chr14	43309500	43310500	0.2959867663642635
chr14	43309600	43310600	-0.4534250540566524
chr14	43309700	43310700	0.05751898001038401
chr14	43310800	43311800	2.1113336891289327
chr14	43310900	43311900	1.9623069398218609
chr14	43311000	43312000	1.2453410741388706
chr14	43311100	43312100	0.5762883852804969
chr14	43311200	43312200	0.415641163720465
chr14	43311300	43312300	0.3715729376382579
chr14	43311400	43312400	0.4382870938012741
chr14	43311500	43312500	0.5969159177827527
chr14	43311600	43312600	0.7050070305715598
chr14	43311700	43312700	0.9039307502353036
chr14	43311800	43312800	0.8910191923018802
chr14	43311900	43312900	1.1543694305107668
chr14	43312000	43313000	1.4514490754272904
chr14	43312100	43313100	1.7271011968076375
chr14	43312200	43313200	1.4662064648262805
chr14	43312300	43313300	1.8701793047692108
chr14	43312400	43313400	1.7212740736880312
chr14	43312500	43313500	1.90596965527828
chr14	43312600	43313600	2.313934855243056
chr14	43312700	43313700	2.114293993802338
chr14	43312800	43313800	2.1562162293878027
chr14	43312900	43313900	2.08808132103252
chr14	43313000	43314000	2.5354468497330442
chr14	43313100	43314100	2.3269601889947817
chr14	43313200	43314200	1.765207926313189
chr14	43313300	43314300	1.8091777697040607
chr14	43313400	43314400	1.7222660223878783
chr14	43313500	43314500	1.9530301934145955
chr14	43313600	43314600	2.0434023127892242
chr14	43313700	43314700	2.4445458382073912
chr14	43313800	43314800	2.5469109063410134
chr14	43313900	43314900	2.7156898389809436
chr14	43314000	43315000	2.995467307673683
chr14	43314100	43315100	2.400699626256185
chr14	43314200	43315200	3.143134429960081
chr14	43314300	43315300	3.1185005495105065
chr14	43314400	43315400	3.2697476376225976
chr14	43314500	43315500	2.973900933756913
chr14	43314600	43315600	2.3327895072955864
chr14	43314700	43315700	1.5384732075158793
chr14	43314800	43315800	1.8977831009839008
chr14	43314900	43315900	2.0997047411363634
chr14	43315000	43316000	1.715965100747757
chr14	43315100	43316100	2.565875817233032
chr14	43315200	43316200	2.314472857998489
chr14	43315300	43316300	1.920078322704216
chr14	43315400	43316400	1.8730945338686784
chr14	43315500	43316500	1.6295677212302893
chr14	43315600	43316600	1.8154218421084585
chr14	43315700	43316700	2.188554165883307
chr14	43315800	43316800	1.272763320889318
chr14	43315900	43316900	0.33275757717728305
chr14	43316000	43317000	-0.04555545606129186
chr14	43316100	43317100	-0.2059955095589046
chr14	43316200	43317200	-0.354522218288683
chr14	43316300	43317300	-0.914616801246571
chr14	43316400	43317400	-0.4258579105115352
chr14	43316500	43317500	-0.4982092585422051
chr14	43316600	43317600	-0.6225217156380359
chr14	43316700	43317700	-0.7915358471993323
chr14	43316800	43317800	-1.0465925124602034
chr14	43316900	43317900	-1.2492973175672974
chr14	43317000	43318000	-1.0882724283815224
chr14	43317100	43318100	-0.9271544032073996
chr14	43317200	43318200	-0.6462651375740347
chr14	43317300	43318300	-0.28145827570981546
chr14	43317400	43318400	-0.7147809072249459
chr14	43317500	43318500	-0.07872046972243205
chr14	43317600	43318600	-0.2040335052878512
chr14	43317700	43318700	0.20430767317357984
chr14	43317800	43318800	0.7352291907028049
chr14	43317900	43318900	1.0484422502721449
chr14	43318000	43319000	0.8895129912793085
chr14	43318100	43319100	0.44370691612473817
chr14	43318200	43319200	0.2676387905562446
chr14	43318300	43319300	0.5762080470452955
chr14	43318400	43319400	0.2332472335313807
chr14	43318500	43319500	-0.3097516390157314
chr14	43318600	43319600	-0.22137853446618186
chr14	43318700	43319700	-0.37932589612457296
chr14	43318800	43319800	-0.4742083529983314
chr14	43318900	43319900	-0.6246960889610079
chr14	43319000	43320000	-0.0951189101376782
chr14	43319100	43320100	0.747580513394721
chr14	43319200	43320200	0.6397366336537584
chr14	43319300	43320300	0.8706338347629363
chr14	43319400	43320400	1.7261061797466823
chr14	43319500	43320500	2.0114267879748082
chr14	43319600	43320600	2.7957098855937383
chr14	43319700	43320700	3.0423373917067247
chr14	43319800	43320800	2.9232717215173705
chr14	43319900	43320900	3.2451898845816656
chr14	43320000	43321000	2.7073039492140096
chr14	43321200	43322200	-0.01213139016200808
chr14	43321300	43322300	-0.38940491403816585
chr14	43321400	43322400	0.011009078806820671
chr14	43321500	43322500	0.4903350144180377
chr14	43322600	43323600	0.9489414548439492
chr14	43322700	43323700	1.0505629937251977
chr14	43322800	43323800	1.2271982175781897
chr14	43322900	43323900	1.1331279336645148
chr14	43323000	43324000	1.6501207669325868
chr14	43323100	43324100	1.4661114361076757
chr14	43323200	43324200	1.3192377339644852
chr14	43323300	43324300	1.3692488217506198
chr14	43323400	43324400	1.2895604524191755
chr14	43323500	43324500	1.0764472253872384
chr14	43323600	43324600	0.6580639121029928
chr14	43323700	43324700	0.6611812762730045
chr14	43323800	43324800	0.8524482135253356
chr14	43323900	43324900	0.6861662251429524
chr14	43324000	43325000	0.4708314047862774
chr14	43324100	43325100	-0.2325117665339646
chr14	43324200	43325200	0.10963805612315344
chr14	43324300	43325300	0.07301594303032921
chr14	43324400	43325400	0.44480893607287136
chr14	43324500	43325500	0.17444160211945234
chr14	43324600	43325600	0.3322083654206748
chr14	43324700	43325700	0.6644642348553077
chr14	43324800	43325800	0.4894051089812595
chr14	43324900	43325900	0.8127222736215886
chr14	43325000	43326000	1.4288207996520548
chr14	43325100	43326100	1.2810331639669756
chr14	43325200	43326200	0.3930318139766272
chr14	43325300	43326300	0.10748518772151536
chr14	43325400	43326400	0.001790945784683571
chr14	43325500	43326500	0.4212558789579697
chr14	43325600	43326600	0.5345696692910656
chr14	43325700	43326700	0.5666753917010082
chr14	43325800	43326800	0.9554975036177048
chr14	43325900	43326900	1.2332862600738408
chr14	43326000	43327000	0.6777926566663076
chr14	43326100	43327100	1.5878683710565884
chr14	43326200	43327200	2.0661543720283166
chr14	43326300	43327300	1.9318811880294031
chr14	43326400	43327400	1.8237447794094883
chr14	43326500	43327500	1.3916481891453198
chr14	43326600	43327600	1.2674642466796258
chr14	43326700	43327700	1.3094577772069789
chr14	43326800	43327800	1.3260299561179187
chr14	43326900	43327900	1.4573421983665895
chr14	43327000	43328000	1.438949337339455
chr14	43327100	43328100	1.0435400844811988
chr14	43327200	43328200	1.1997097004438522
chr14	43327300	43328300	1.8970522528629503
chr14	43327400	43328400	1.7781394147163654
chr14	43327500	43328500	1.919602647985946
chr14	43327600	43328600	1.3097674584799264
chr14	43327700	43328700	1.2330140617242635
chr14	43327800	43328800	0.9617522298213182
chr14	43327900	43328900	0.12226147461872505
chr14	43328000	43329000	-0.15730816975720746
chr14	43328100	43329100	-0.14332097613278935
chr14	43328200	43329200	-0.2534428974835365
chr14	43328300	43329300	-0.7308306343660247
chr14	43328400	43329400	-0.5031845318639091
chr14	43328500	43329500	0.15935128326558556
chr14	43328600	43329600	0.4469202938482584
chr14	43328700	43329700	0.33308931555317434
chr14	43328800	43329800	-0.3486596348808016
chr14	43328900	43329900	0.5156103459980935
chr14	43329000	43330000	1.0197984472880448
chr14	43329100	43330100	1.4781408763383082
chr14	43329200	43330200	1.4748821733031583
chr14	43329300	43330300	1.6960646426399797
chr14	43329400	43330400	1.559631341839515
chr14	43329500	43330500	0.8855711564687248
chr14	43329600	43330600	0.9096352292976077
chr14	43329700	43330700	1.0869893737605751
chr14	43329800	43330800	1.5574474248330887
chr14	43329900	43330900	1.3170164333384669
chr14	43330000	43331000	1.0990645002813977
chr14	43330100	43331100	0.6224152196411843
chr14	43330200	43331200	0.6265946386220616
chr14	43330300	43331300	0.4184056991830695
chr14	43330400	43331400	0.6178972654849209
chr14	43330500	43331500	1.1476147810035109
chr14	43330600	43331600	1.1458420126528102
chr14	43330700	43331700	1.369468266264371
chr14	43330800	43331800	1.0944519099462036
chr14	43330900	43331900	0.8788771434893698
chr14	43331000	43332000	0.5271664240277416
chr14	43331100	43332100	0.5423451134541126
chr14	43331200	43332200	0.7544344156225984
chr14	43331300	43332300	1.0756319914689907
chr14	43331400	43332400	1.3605614028563409
chr14	43331500	43332500	0.5121417535458614
chr14	43331600	43332600	0.9089919216143052
chr14	43331700	43332700	0.6110051049373393
chr14	43331800	43332800	0.784913718425563
chr14	43331900	43332900	0.8011212150015111
chr14	43332000	43333000	0.7502126455507175
chr14	43332100	43333100	0.19998763045681506
chr14	43332200	43333200	0.06085658013397197
chr14	43332300	43333300	-0.4782741188411108
chr14	43332400	43333400	-0.8873875313405795
chr14	43332500	43333500	-0.2823816170020316
chr14	43332600	43333600	-0.451747237250836
chr14	43332700	43333700	-0.6180232506279852
chr14	43332800	43333800	-0.376103282808576
chr14	43332900	43333900	-0.3741309279908398
chr14	43333000	43334000	-0.2222775625815482
chr14	43333100	43334100	0.1162929294870034
chr14	43333200	43334200	-0.1137558652866518
chr14	43333300	43334300	0.3027724165161305
chr14	43333400	43334400	0.8076520010544008
chr14	43333500	43334500	0.9139363850142184
chr14	43333600	43334600	1.099279506766785
chr14	43333700	43334700	1.229248053345534
chr14	43333800	43334800	1.3157913232116134
chr14	43333900	43334900	1.4139500167289762
chr14	43334000	43335000	1.4976700839872499
chr14	43334600	43335600	1.473199376746956
chr14	43334700	43335700	1.4770154205909711
chr14	43334800	43335800	1.2786997345133504
chr14	43334900	43335900	1.5041997908659237
chr14	43335000	43336000	1.204757276548593
chr14	43335100	43336100	1.4343194064325069
chr14	43335200	43336200	1.7095697274545845
chr14	43335300	43336300	1.9391090415310204
chr14	43335400	43336400	1.9434703533735167
chr14	43335500	43336500	1.3734581501641523
chr14	43335600	43336600	2.2004883330633973
chr14	43335700	43336700	2.287310242387824
chr14	43335800	43336800	2.1160604366517832
chr14	43335900	43336900	2.029483030126189
chr14	43336000	43337000	2.060737396319579
chr14	43336100	43337100	2.2236190535149825
chr14	43336200	43337200	1.7652969090291113
chr14	43336300	43337300	1.3759758307151004
chr14	43336400	43337400	0.9851073202555616
chr14	43336500	43337500	1.323277674281971
chr14	43336600	43337600	0.8884794458594075
chr14	43336700	43337700	0.8561692418746376
chr14	43336800	43337800	1.394298347016896
chr14	43336900	43337900	1.1525837536715346
chr14	43337000	43338000	0.9937947915646844
chr14	43337100	43338100	1.1379295189424448
chr14	43337200	43338200	1.1433642085718854
chr14	43337300	43338300	1.0493553898103394
chr14	43337400	43338400	0.7132353532084252
chr14	43337500	43338500	0.3753094865849705
chr14	43337600	43338600	0.07989828964189237
chr14	43337700	43338700	-0.7365115871621295
chr14	43337800	43338800	-1.3007410158201225
chr14	43337900	43338900	-1.085917507124057
chr14	43338000	43339000	-1.0171451605954773
chr14	43338100	43339100	-1.6203079589578433
chr14	43338200	43339200	-1.3303092940037706
chr14	43338300	43339300	-1.5757418729745385
chr14	43338400	43339400	-1.300949905268467
chr14	43338500	43339500	-1.4082815208722606
chr14	43338600	43339600	-2.2576460537481045
chr14	43338700	43339700	-1.9846860254709555
chr14	43338800	43339800	-1.4645663191620255
chr14	43338900	43339900	-2.0098334286600936
chr14	43339000	43340000	-1.8633765913090454
chr14	43339100	43340100	-2.1360496779286744
chr14	43339200	43340200	-1.827712812370857
chr14	43339300	43340300	-1.2827807130040192
chr14	43339400	43340400	-1.9928131572473329
chr14	43339500	43340500	-1.1777989104190971
chr14	43339600	43340600	-0.6135347805896109
chr14	43339700	43340700	-0.8897777333498408
chr14	43339800	43340800	-1.3889099219426495
chr14	43339900	43340900	-1.0761041471527504
chr14	43340000	43341000	-1.5350696266122554
chr14	43340100	43341100	-1.5032665716341829
chr14	43340200	43341200	-2.3366775530621084
chr14	43340300	43341300	-2.2245532161546997
chr14	43340400	43341400	-1.994646949919864
chr14	43340500	43341500	-2.575651064362824
chr14	43340600	43341600	-2.9828284198728743
chr14	43340700	43341700	-2.5280263455741183
chr14	43340800	43341800	-2.91564555273776
chr14	43340900	43341900	-3.1343438074669767
chr14	43341000	43342000	-2.6397773276598553
chr14	43341100	43342100	-2.749469370711753
chr14	43341200	43342200	-2.05841926655673
chr14	43341300	43342300	-2.2663299989492782
chr14	43341400	43342400	-1.8962106960627527
chr14	43341500	43342500	-1.6773734006070304
chr14	43341600	43342600	-0.6446846500547075
chr14	43341700	43342700	-0.5831521996844742
chr14	43341800	43342800	-0.1888433194155157
chr14	43341900	43342900	-0.5724260204611598
chr14	43342000	43343000	-0.9372613721148914
chr14	43342100	43343100	-0.7221947812087144
chr14	43342200	43343200	-1.0019811628781263
chr14	43342300	43343300	-1.493245468252573
chr14	43342400	43343400	-2.094702595843064
chr14	43342500	43343500	-3.0338685998702206
chr14	43342600	43343600	-4.459357349882998
chr14	43342700	43343700	-4.11638708257083
chr14	43342800	43343800	-3.286992620969225
chr14	43342900	43343900	-2.8603254932640927
chr14	43343000	43344000	-2.613903901935797
chr14	43343100	43344100	-2.5427253408310944
chr14	43343200	43344200	-2.4933877807094023
chr14	43343300	43344300	-2.589081503718864
chr14	43344100	43345100	-3.1648861563591986
chr14	43344200	43345200	-3.718960790814588
chr14	43344300	43345300	-3.5381814892944354
chr14	43344400	43345400	-3.9609565011615087
chr14	43344500	43345500	-4.692677434367777
chr14	43344600	43345600	-4.39926951924466
chr14	43344700	43345700	-4.395532006554456
chr14	43344800	43345800	-5.469507995933551
chr14	43344900	43345900	-4.888217641914874
chr14	43345000	43346000	-5.065347749032433
chr14	43345100	43346100	-4.473810940626168
chr14	43345200	43346200	-3.9258918337173414
chr14	43345300	43346300	-4.071799810672109
chr14	43345400	43346400	-4.64232925769544
chr14	43345500	43346500	-4.49797880180377
chr14	43345600	43346600	-4.86043930213638
chr14	43345700	43346700	-4.55573262931595
chr14	43345800	43346800	-3.584701019756088
chr14	43345900	43346900	-3.9464365305177296
chr14	43346000	43347000	-4.318333288762513
chr14	43346100	43347100	-4.553812416006993
chr14	43346200	43347200	-4.504087755622502
chr14	43346300	43347300	-4.1257942024008685
chr14	43346400	43347400	-3.4751260738875263
chr14	43347200	43348200	-0.5723471954624598
chr14	43347300	43348300	-1.4717348322516046
chr14	43347400	43348400	-1.5892850299578578
chr14	43347500	43348500	-1.0579154637517438
chr14	43347600	43348600	-1.1209314506816233
chr14	43347700	43348700	-1.7582533691170608
chr14	43347800	43348800	-2.6163243228275763
chr14	43347900	43348900	-3.0022899726404506
chr14	43348000	43349000	-2.571943021995477
chr14	43348100	43349100	-2.114926807482715
chr14	43348200	43349200	-1.4146401108274231
chr14	43348300	43349300	-0.5695046458889289
chr14	43348400	43349400	-0.467463136103077
chr14	43348500	43349500	-1.3984701308798195
chr14	43348600	43349600	-0.8040487194839611
chr14	43348700	43349700	-0.671865895157046
chr14	43348800	43349800	-0.22124155511795365
chr14	43348900	43349900	0.4795386388380764
chr14	43349000	43350000	0.05130942015026087
chr14	43349100	43350100	-0.1794664854239911
chr14	43349200	43350200	-0.6390124940716022
chr14	43349300	43350300	-0.5327341101397345
chr14	43349400	43350400	-0.24358637172254746
chr14	43349500	43350500	0.14137948253401805
chr14	43349600	43350600	-0.2735792033239636
chr14	43349700	43350700	0.30896459850574426
chr14	43349800	43350800	0.8806234166025192
chr14	43349900	43350900	1.1245096354633348
chr14	43350000	43351000	1.2256068203700818
chr14	43350100	43351100	0.783264171871953
chr14	43350200	43351200	1.1799186892583056
chr14	43350300	43351300	1.074774646738227
chr14	43351700	43352700	-0.03989341921223928
chr14	43351800	43352800	-0.020549841538793967
chr14	43351900	43352900	0.0687179574737569
chr14	43352000	43353000	0.5238428317676578
chr14	43352100	43353100	0.04808713572737937
chr14	43352200	43353200	0.7147131839986933
chr14	43352300	43353300	0.3011758848898229
chr14	43352400	43353400	0.3938870489673405
chr14	43352500	43353500	0.1721312777963987
chr14	43352600	43353600	0.2709724489028981
chr14	43352700	43353700	0.7118621083763854
chr14	43352800	43353800	-0.07236250506377699
chr14	43352900	43353900	-0.7417424193260971
chr14	43353000	43354000	-0.9550451180441748
chr14	43353100	43354100	-0.8605853673239714
chr14	43353200	43354200	-1.3229844376958175
chr14	43353300	43354300	-0.6384334827188999
chr14	43353400	43354400	-0.6660715281665025
chr14	43353500	43354500	-0.030384604563507087
chr14	43353600	43354600	-0.17985167863835594
chr14	43353700	43354700	-0.3259221224453303
chr14	43353800	43354800	0.13989533066223195
chr14	43353900	43354900	0.2437596171232805
chr14	43354000	43355000	-0.06901333730819847
chr14	43354100	43355100	0.5458601425734809
chr14	43354200	43355200	0.6385801075310281
chr14	43354300	43355300	0.3916152577271233
chr14	43354400	43355400	0.40531312563052496
chr14	43354500	43355500	0.4915235021294923
chr14	43354600	43355600	0.4420910295646316
chr14	43354700	43355700	0.159718139289016
chr14	43354800	43355800	0.2506269052256745
chr14	43354900	43355900	0.4452043095606911
chr14	43355000	43356000	0.663406339732396
chr14	43355100	43356100	0.3651233572071241
chr14	43355200	43356200	0.06202238090532581
chr14	43355300	43356300	0.6349233058063423
chr14	43355400	43356400	0.8135991533982757
chr14	43355500	43356500	1.0039969359986398
chr14	43355600	43356600	1.0265767486176418
chr14	43355700	43356700	0.9750953454534412
chr14	43355800	43356800	1.5072460192269923
chr14	43355900	43356900	1.3649868505785394
chr14	43356000	43357000	1.6174734390418328
chr14	43356100	43357100	1.2837799622711763
chr14	43356200	43357200	1.6189356529090744
chr14	43356300	43357300	1.6928069015134428
chr14	43356400	43357400	1.5017998028785589
chr14	43356500	43357500	0.876063755548896
chr14	43356600	43357600	1.1355082949158746
chr14	43356700	43357700	1.2415337422705492
chr14	43356800	43357800	0.6713475934401303
chr14	43356900	43357900	0.4566888706995972
chr14	43357000	43358000	0.6478341659512556
chr14	43357100	43358100	1.129238512143377
chr14	43357200	43358200	0.9545959350594624
chr14	43357300	43358300	-0.1692179666762491
chr14	43357400	43358400	-0.4685577130790057
chr14	43357500	43358500	-0.3372340930145115
chr14	43357600	43358600	-0.8263862565058321
chr14	43357700	43358700	-1.0222121307070389
chr14	43357800	43358800	-1.118298799083455
chr14	43357900	43358900	-0.9737282596917652
chr14	43358000	43359000	-1.372488228311068
chr14	43358100	43359100	-2.2431394774435893
chr14	43358200	43359200	-2.0548087273735334
chr14	43358300	43359300	-1.6510587074969665
chr14	43358400	43359400	-1.0585631725497446
chr14	43358500	43359500	-0.9682266731272744
chr14	43358600	43359600	-0.5075559599142092
chr14	43358700	43359700	0.1327358889202877
chr14	43358800	43359800	0.3955933703677177
chr14	43358900	43359900	0.15681062513880642
chr14	43359000	43360000	-0.07112900283361595
chr14	43359100	43360100	0.0700362773074336
chr14	43359200	43360200	-1.0136511235599917
chr14	43359300	43360300	-0.536904736780974
chr14	43359400	43360400	0.06812173953141289
chr14	43359500	43360500	0.2692083853973751
chr14	43359600	43360600	0.5324391821459874
chr14	43359700	43360700	0.2329205359743977
chr14	43359800	43360800	0.01090392280551122
chr14	43359900	43360900	0.8718891749066889
chr14	43360000	43361000	0.803659633290776
chr14	43360100	43361100	1.2205519955455726
chr14	43360200	43361200	1.9117572690743403
chr14	43360300	43361300	1.810367074777433
chr14	43360400	43361400	1.0097823883281438
chr14	43360500	43361500	0.3725419757648147
chr14	43360600	43361600	-0.07897608232872648
chr14	43360700	43361700	-0.5721302845336182
chr14	43360800	43361800	-0.2193542698767168
chr14	43360900	43361900	-0.49836762923236794
chr14	43361000	43362000	-0.26073345642599777
chr14	43361100	43362100	-0.3976537445269466
chr14	43361200	43362200	-0.12132349756918
chr14	43361300	43362300	0.01141104968549056
chr14	43361400	43362400	0.4256276828159403
chr14	43361500	43362500	1.0252886307635267
chr14	43361600	43362600	0.7264654943888468
chr14	43361700	43362700	0.8257814120283169
chr14	43361800	43362800	0.4285999617379596
chr14	43361900	43362900	-0.15847184461847189
chr14	43362000	43363000	0.06847014171814272
chr14	43362100	43363100	0.16843910373078566
chr14	43362200	43363200	-0.4264988433679393
chr14	43362300	43363300	-1.3746067316764836
chr14	43362400	43363400	-1.6042275301352844
chr14	43362500	43363500	-1.6235272311204043
chr14	43362600	43363600	-1.834361090414456
chr14	43362700	43363700	-1.468238273364224
chr14	43362800	43363800	-1.369918811404126
chr14	43362900	43363900	-1.4817281142677523
chr14	43363000	43364000	-2.4679710281969824
chr14	43363100	43364100	-2.9340240021875723
chr14	43363200	43364200	-2.1860998173287967
chr14	43363300	43364300	-1.8683020848319951
chr14	43363400	43364400	-2.263490858382066
chr14	43363500	43364500	-2.5227618565849075
chr14	43363600	43364600	-1.950611241945574
chr14	43363700	43364700	-2.184129174862058
chr14	43363800	43364800	-1.8343046479139544
chr14	43363900	43364900	-1.839354847138615
chr14	43364000	43365000	-1.1772070018191303
chr14	43364100	43365100	-1.1246248411450974
chr14	43364200	43365200	-1.23269121940602
chr14	43364300	43365300	-1.4296762738720374
chr14	43364400	43365400	-1.6855938628461726
chr14	43364500	43365500	-1.4577524183551915
chr14	43364600	43365600	-2.178227337424152
chr14	43364700	43365700	-1.9146080940430439
chr14	43364800	43365800	-2.147224901301934
chr14	43364900	43365900	-1.827313694264984
chr14	43365000	43366000	-2.533793020649921
chr14	43365100	43366100	-3.1430995026092288
chr14	43365200	43366200	-3.5620436569107348
chr14	43365300	43366300	-3.4037318001327623
chr14	43365400	43366400	-3.3280015605490214
chr14	43365500	43366500	-3.778961924767305
chr14	43365600	43366600	-3.224365385170864
chr14	43365700	43366700	-3.039705692838994
chr14	43365800	43366800	-3.4198327930942813
chr14	43365900	43366900	-3.398900806435849
chr14	43366000	43367000	-2.73004624088321
chr14	43366100	43367100	-1.7023093369291864
chr14	43366200	43367200	-1.7168684810746349
chr14	43366300	43367300	-1.5647323111156346
chr14	43366400	43367400	-1.4419857855546108
chr14	43366500	43367500	-1.5918519836119591
chr14	43366600	43367600	-2.1366100744310548
chr14	43366700	43367700	-2.3061748082446645
chr14	43366800	43367800	-1.8684721597013767
chr14	43366900	43367900	-1.8686977372583409
chr14	43367000	43368000	-1.9390364872402641
chr14	43367100	43368100	-2.914525212437252
chr14	43367200	43368200	-3.257505200487321
chr14	43367300	43368300	-3.1301794688922238
chr14	43367400	43368400	-2.9445147019579245
chr14	43367500	43368500	-2.479984001814925
chr14	43367700	43368700	-3.3273607403579324
chr14	43367800	43368800	-4.7390751246523335
chr14	43367900	43368900	-6.042302052560244
chr14	43368000	43369000	-6.292821649995203
chr14	43368100	43369100	-6.447335809119263
chr14	43368200	43369200	-6.179821738297052
chr14	43368300	43369300	-6.868712301967981
chr14	43368400	43369400	-7.564424550765867
chr14	43368500	43369500	-8.420729612724033
chr14	43368600	43369600	-8.317367598514354
chr14	43368700	43369700	-7.810040993345826
chr14	43368800	43369800	-6.799840479831262
chr14	43368900	43369900	-5.51912578851851
chr14	43369000	43370000	-5.839960859037297
chr14	43369100	43370100	-4.580577470280653
chr14	43369200	43370200	-6.164332669835522
chr14	43369300	43370300	-5.7412451848365995
chr14	43369400	43370400	-4.93119954873431
chr14	43369500	43370500	-3.8955598461266328
chr14	43369600	43370600	-3.592874693899108
chr14	43369700	43370700	-5.357247213464291
chr14	43369800	43370800	-5.747017907456003
chr14	43369900	43370900	-5.866873241969744
chr14	43370000	43371000	-5.251670089147271
chr14	43370500	43371500	-6.493634409647508
chr14	43370600	43371600	-7.176163110047642
chr14	43375800	43376800	-3.7656776519093063
chr14	43375900	43376900	-4.854267120067778
chr14	43376000	43377000	-4.361511313819605
chr14	43376100	43377100	-4.973608591089256
chr14	43376200	43377200	-5.122734116333185
chr14	43376300	43377300	-5.426570188359432
chr14	43376400	43377400	-5.083174145992858
chr14	43376500	43377500	-4.4559190428582225
chr14	43376600	43377600	-4.47414969414885
chr14	43376700	43377700	-3.585764968608016
chr14	43376800	43377800	-3.097346766093893
chr14	43376900	43377900	-2.118822939210548
chr14	43377000	43378000	-2.345770136840733
chr14	43377100	43378100	-1.7576698456008877
chr14	43377200	43378200	-2.4252747382529494
chr14	43377300	43378300	-2.5164592383195834
chr14	43377400	43378400	-3.5566919815014324
chr14	43377500	43378500	-3.287494879932928
chr14	43377600	43378600	-2.73425959378224
chr14	43377700	43378700	-3.1604396144742526
chr14	43377800	43378800	-2.3358932688027982
chr14	43377900	43378900	-2.8237995299936087
chr14	43378000	43379000	-2.948670414238207
chr14	43378100	43379100	-3.0052445047893044
chr14	43378200	43379200	-1.9392729704222529
chr14	43378300	43379300	-1.848203222760642
chr14	43378400	43379400	-1.0892006753097463
chr14	43378500	43379500	-1.27957611461014
chr14	43378600	43379600	-1.3203966112261392
chr14	43378700	43379700	-1.4366115297256754
chr14	43378800	43379800	-1.618962665404344
chr14	43378900	43379900	-0.8619131228579959
chr14	43379000	43380000	-0.1665311699389284
chr14	43379100	43380100	-0.4174224021372263
chr14	43379200	43380200	-0.2958095711075553
chr14	43379300	43380300	-0.00947705303962083
chr14	43379400	43380400	0.054413049579180715
chr14	43379500	43380500	-0.4383977278864421
chr14	43379600	43380600	-1.1571276105283037
chr14	43379700	43380700	-0.9777838156450144
chr14	43379800	43380800	-1.0515604965075394
chr14	43379900	43380900	-1.1712683002611786
chr14	43380000	43381000	-2.0197504025739335
chr14	43380100	43381100	-2.3946721001049864
chr14	43380200	43381200	-2.8716590881313984
chr14	43380300	43381300	-2.8681321138503098
chr14	43380400	43381400	-3.056335484325741
chr14	43380500	43381500	-2.369117571031284
chr14	43380600	43381600	-2.5127047135225498
chr14	43380700	43381700	-2.5498337727286544
chr14	43380800	43381800	-2.7641425837934666
chr14	43380900	43381900	-2.48587151442256
chr14	43381000	43382000	-2.1572653003328774
chr14	43381100	43382100	-1.664540930814617
chr14	43381200	43382200	-1.155822502725194
chr14	43381300	43382300	-1.3078329012942325
chr14	43381400	43382400	-1.4900373081854534
chr14	43381500	43382500	-1.0474176091557517
chr14	43381600	43382600	-0.06359457734752777
chr14	43381700	43382700	-0.0041347175891617675
chr14	43381800	43382800	-0.14844168460870105
chr14	43381900	43382900	-1.2464898090243666
chr14	43382000	43383000	-1.4974095550552562
chr14	43382100	43383100	-1.1154832430821624
chr14	43382200	43383200	-1.407339475875732
chr14	43382300	43383300	-0.8162743224772236
chr14	43382400	43383400	-0.5334002407341321
chr14	43382500	43383500	-1.1942224835113455
chr14	43382600	43383600	-1.614485286706045
chr14	43382700	43383700	-1.6583484266913462
chr14	43382800	43383800	-1.0216381953089857
chr14	43383900	43384900	-0.3239044193778892
chr14	43384000	43385000	-1.5854960370515931
chr14	43384100	43385100	-1.3822569029099545
chr14	43384200	43385200	-2.125071576948857
chr14	43384300	43385300	-1.8293954635234264
chr14	43384400	43385400	-1.5682665933764737
chr14	43384500	43385500	-1.0449888546687136
chr14	43384600	43385600	-0.3692051656333611
chr14	43384700	43385700	-0.6299817778670352
chr14	43384800	43385800	-0.026354982421726656
chr14	43384900	43385900	-0.12704502760390488
chr14	43385000	43386000	-0.08258733105143576
chr14	43385100	43386100	-0.059577294141366435
chr14	43385200	43386200	0.5186672612851808
chr14	43385300	43386300	0.6100600911719457
chr14	43385400	43386400	0.010868388989871892
chr14	43385500	43386500	-0.2999594440594806
chr14	43385600	43386600	-1.5094360371042788
chr14	43385700	43386700	-1.4699564401550356
chr14	43385800	43386800	-2.418167704159357
chr14	43385900	43386900	-2.2573605580069493
chr14	43386000	43387000	-1.975789911108215
chr14	43386100	43387100	-1.5758800282508825
chr14	43386200	43387200	-1.7164528809453583
chr14	43386300	43387300	-1.8275994075058084
chr14	43386400	43387400	-1.5003793357115245
chr14	43386500	43387500	-1.6740205585811616
chr14	43386600	43387600	-1.3925004113601158
chr14	43386700	43387700	-0.9867598590265152
chr14	43386800	43387800	-0.7870752440553711
chr14	43386900	43387900	-0.6635027872037428
chr14	43387000	43388000	-0.4285062377186725
chr14	43387100	43388100	-1.6343170378260463
chr14	43387200	43388200	-1.3636070199184132
chr14	43387300	43388300	-1.8502279771589247
chr14	43387400	43388400	-1.4310098099049398
chr14	43387500	43388500	-1.3370072671290971
chr14	43387600	43388600	-1.6148473046996104
chr14	43387700	43388700	-1.764044994446582
chr14	43387800	43388800	-1.176695912074746
chr14	43387900	43388900	-1.5508819208662517
chr14	43388000	43389000	-1.5393694154585138
chr14	43388100	43389100	-0.7627608090016236
chr14	43388200	43389200	-0.6918501625013862
chr14	43388300	43389300	-0.1831007507185342
chr14	43388400	43389400	-0.6066082860674064
chr14	43389500	43390500	-1.2355463240167417
chr14	43389600	43390600	-0.6052151992836337
chr14	43390000	43391000	-1.0567796111013996
chr14	43390100	43391100	-1.08339401958076
chr14	43390200	43391200	-1.0017689532602976
chr14	43390300	43391300	-0.8070780781649537
chr14	43392400	43393400	-1.9184211378224487
chr14	43392500	43393500	-2.051812715201061
chr14	43392600	43393600	-2.2973338269683423
chr14	43392700	43393700	-2.22781767632885
chr14	43392800	43393800	-2.184169496908981
chr14	43392900	43393900	-2.4128832805006795
chr14	43393000	43394000	-2.4827385243038838
chr14	43393100	43394100	-1.7767896855240781
chr14	43393200	43394200	-2.100712954757624
chr14	43393300	43394300	-2.2470298349782367
chr14	43393400	43394400	-2.9131863544129866
chr14	43393500	43394500	-2.9642796060416745
chr14	43393600	43394600	-2.5953471169214017
chr14	43393700	43394700	-2.997342027327815
chr14	43393800	43394800	-3.0942275937657167
chr14	43393900	43394900	-2.8475426830815587
chr14	43394000	43395000	-2.132410566855335
chr14	43394100	43395100	-2.8115921405671656
chr14	43394200	43395200	-1.7201608359244394
chr14	43394300	43395300	-1.5885121291717612
chr14	43394400	43395400	-0.9535693198232712
chr14	43394500	43395500	-0.2805842651251795
chr14	43394600	43395600	-0.4366743750565645
chr14	43394700	43395700	-0.017340984557484236
chr14	43394800	43395800	-0.151622041071464
chr14	43394900	43395900	-0.5567792124872971
chr14	43395000	43396000	-0.9488473575727194
chr14	43395100	43396100	-0.8932220498521262
chr14	43395200	43396200	-0.7437168649149558
chr14	43395300	43396300	-0.6595576671041392
chr14	43395400	43396400	-0.2202431634912909
chr14	43395500	43396500	-0.6463260165727835
chr14	43395600	43396600	-0.4162250404375136
chr14	43395700	43396700	-0.3036467730231412
chr14	43395800	43396800	0.4263878273384133
chr14	43395900	43396900	0.7023639541762215
chr14	43396000	43397000	0.13313678241426596
chr14	43396100	43397100	0.4905922109875329
chr14	43396200	43397200	-0.4310027734690544
chr14	43396300	43397300	-0.20498890149275573
chr14	43396400	43397400	-0.7497149885391531
chr14	43396500	43397500	-0.8338221772441474
chr14	43396600	43397600	-1.3802544803536485
chr14	43396700	43397700	-1.2718550311864032
chr14	43396800	43397800	-1.7431226570526162
chr14	43396900	43397900	-1.4999771178523729
chr14	43397000	43398000	-1.0210501712005797
chr14	43397100	43398100	-1.2946034795579429
chr14	43397200	43398200	-0.9228178920648088
chr14	43397300	43398300	-1.6967970395896497
chr14	43397400	43398400	-1.1004369099319629
chr14	43397500	43398500	-1.025078912628417
chr14	43397600	43398600	-0.3910642251589774
chr14	43397700	43398700	-0.5987603504616523
chr14	43397800	43398800	-0.7570014775881697
chr14	43397900	43398900	-0.9128882382088483
chr14	43398000	43399000	-0.21572747646598608
chr14	43398100	43399100	0.119793820482909
chr14	43398200	43399200	-0.3995747106596764
chr14	43398300	43399300	-0.1282292450820192
chr14	43398400	43399400	-0.6188396446124442
chr14	43398500	43399500	-0.625980459111391
chr14	43398600	43399600	-0.7695399452582775
chr14	43398700	43399700	-0.7337209999102796
chr14	43398800	43399800	-0.627148452645494
chr14	43398900	43399900	-0.3954517507713867
chr14	43399000	43400000	-0.8766334362945755
chr14	43399100	43400100	-1.393045004127534
chr14	43399200	43400200	-0.8764206544230506
chr14	43399300	43400300	-0.6666217521700649
chr14	43399400	43400400	-0.9712982976528364
chr14	43399500	43400500	-0.31148119670438384
chr14	43399600	43400600	-0.1879379049671908
chr14	43399700	43400700	-0.5605025529028571
chr14	43399800	43400800	-0.5886851634422211
chr14	43399900	43400900	-0.559204890047615
chr14	43400000	43401000	-0.2628706541115038
chr14	43400100	43401100	-0.051647088005037284
chr14	43400200	43401200	-0.08429580171295692
chr14	43400300	43401300	-0.3568601659002381
chr14	43400400	43401400	-0.0374601950231247
chr14	43400500	43401500	-0.6927892702448727
chr14	43400600	43401600	-0.8254849594271185
chr14	43400700	43401700	-0.6613918202689322
chr14	43400800	43401800	-0.6851559758243897
chr14	43400900	43401900	-1.0500807201927391
chr14	43401000	43402000	-0.9513150036177446
chr14	43401100	43402100	-1.154839733394443
chr14	43401200	43402200	-1.4256608314310126
chr14	43401300	43402300	-1.1947381518401594
chr14	43401400	43402400	-1.4107884649453282
chr14	43401500	43402500	-1.1734912210181216
chr14	43401600	43402600	-1.049593912395988
chr14	43401700	43402700	-0.7957429759673249
chr14	43401800	43402800	-0.5262947833970416
chr14	43401900	43402900	-0.1545517841580275
chr14	43402000	43403000	-0.7413368936243442
chr14	43402100	43403100	-0.7698113791386458
chr14	43402200	43403200	-0.2623297404235713
chr14	43402300	43403300	-0.9123464951880278
chr14	43402400	43403400	-0.7911479320089041
chr14	43402500	43403500	-0.5598055734586729
chr14	43402600	43403600	-0.2485397380629055
chr14	43402700	43403700	-0.4259327052631522
chr14	43402800	43403800	-0.7163996577244379
chr14	43402900	43403900	-1.288708543604454
chr14	43403000	43404000	-1.2371911726319293
chr14	43403100	43404100	-0.7499510069960509
chr14	43403200	43404200	-0.8772782177807056
chr14	43403300	43404300	0.05404428107878797
chr14	43403400	43404400	0.4483698292237343
chr14	43403500	43404500	0.16699950462777624
chr14	43403600	43404600	-0.6772941363375883
chr14	43403700	43404700	-0.16093851193844047
chr14	43403800	43404800	-0.6496707814534382
chr14	43403900	43404900	-0.2187568765754172
chr14	43404000	43405000	0.08117936019576523
chr14	43404100	43405100	-0.11561599965694802
chr14	43404200	43405200	-0.12930979342429114
chr14	43404300	43405300	-0.2865943787789839
chr14	43404400	43405400	-0.5237921026688075
chr14	43406300	43407300	1.1971423872263385
chr14	43406400	43407400	0.7190710632176287
chr14	43406500	43407500	0.7742450741965807
chr14	43406600	43407600	1.027690961436235
chr14	43406700	43407700	0.9481920469390338
chr14	43406800	43407800	0.8303877097276164
chr14	43406900	43407900	0.5864986458127303
chr14	43407000	43408000	0.18489948310273974
chr14	43407100	43408100	0.5350438610141984
chr14	43407200	43408200	0.28377519455730404
chr14	43407300	43408300	0.0445868561316432
chr14	43407400	43408400	0.4880659805893778
chr14	43407500	43408500	0.18552100456980564
chr14	43407600	43408600	0.25830242075876897
chr14	43407700	43408700	0.2495654185351376
chr14	43407800	43408800	0.6899261854540938
chr14	43408400	43409400	-0.10035983217505758
chr14	43408500	43409500	-0.2937898359157934
chr14	43408600	43409600	0.17640871272542202
chr14	43408700	43409700	0.23957643165820364
chr14	43408800	43409800	0.08275732332437148
chr14	43408900	43409900	-0.0845010405545886
chr14	43409000	43410000	-0.36434232672904354
chr14	43409100	43410100	-0.05686843875493142
chr14	43409200	43410200	-0.015017321775784288
chr14	43409300	43410300	0.4412596988297939
chr14	43409400	43410400	0.3281531856324447
chr14	43409500	43410500	0.6311543212473494
chr14	43409600	43410600	0.2191531267235522
chr14	43409700	43410700	0.2637714491158917
chr14	43409800	43410800	0.5353506194875054
chr14	43409900	43410900	0.8321750720615221
chr14	43410500	43411500	0.12021598130028398
chr14	43410600	43411600	-0.4064178705214912
chr14	43410700	43411700	-0.6190862417958378
chr14	43410800	43411800	-0.6789084597576178
chr14	43410900	43411900	-0.3812567178991725
chr14	43411000	43412000	-0.5641565427185036
chr14	43411100	43412100	-0.22650252390783285
chr14	43411200	43412200	0.07518496556408426
chr14	43411300	43412300	0.7181108624024757
chr14	43411400	43412400	0.7945864877240171
chr14	43411500	43412500	0.5320635272720616
chr14	43411600	43412600	1.4275180798071043
chr14	43411700	43412700	1.835228102419141
chr14	43411800	43412800	2.0998048314037216
chr14	43411900	43412900	2.3377320192944304
chr14	43412000	43413000	2.77154496069455
chr14	43412100	43413100	2.5665992959434916
chr14	43412200	43413200	2.494006115697676
chr14	43412300	43413300	2.5227022089924853
chr14	43412400	43413400	2.3432915745647795
chr14	43412500	43413500	2.6843037906662945
chr14	43412600	43413600	1.9807334048993497
chr14	43412700	43413700	1.0516797091002033
chr14	43412800	43413800	0.5286869237435738
chr14	43412900	43413900	0.34458204555326466
chr14	43413000	43414000	0.4401017850250631
chr14	43413100	43414100	0.06527463618849008
chr14	43413200	43414200	-0.4147064543296274
chr14	43413300	43414300	-0.5570203427885625
chr14	43413400	43414400	-0.4640374701271044
chr14	43413500	43414500	-0.4907240201198043
chr14	43413600	43414600	-0.2980679681885512
chr14	43413700	43414700	0.6773255601279675
chr14	43413800	43414800	0.6870028057453998
chr14	43413900	43414900	0.7344350660957026
chr14	43414000	43415000	0.24994603911799373
chr14	43414100	43415100	0.7035211414097862
chr14	43414200	43415200	1.4934224352411192
chr14	43414300	43415300	1.193989113899864
chr14	43414400	43415400	1.8743443741743355
chr14	43414500	43415500	2.164941743161114
chr14	43414600	43415600	2.2579907731663624
chr14	43414700	43415700	1.6713269055293347
chr14	43414800	43415800	2.0534947546959046
chr14	43414900	43415900	2.0196713428783486
chr14	43415000	43416000	2.102378177770895
chr14	43415100	43416100	1.7569566321698469
chr14	43415200	43416200	1.6510307828415969
chr14	43415300	43416300	2.0547247109387765
chr14	43415400	43416400	1.522541816975474
chr14	43415500	43416500	1.11629124388873
chr14	43415600	43416600	0.9617573291487482
chr14	43415700	43416700	0.7623323592136556
chr14	43415800	43416800	0.7097826678241234
chr14	43415900	43416900	0.3875935205569183
chr14	43416000	43417000	0.8957291817474131
chr14	43416100	43417100	1.230370788957102
chr14	43416200	43417200	0.9968150252424708
chr14	43416300	43417300	0.8034251277686152
chr14	43416400	43417400	0.3859144721637973
chr14	43416500	43417500	0.37661888034774615
chr14	43416600	43417600	1.1297070687656896
chr14	43416700	43417700	2.0096803333326783
chr14	43416800	43417800	1.6744327440348226
chr14	43416900	43417900	1.9213004821293127
chr14	43417000	43418000	1.8718093011580637
chr14	43417100	43418100	1.4795277281089931
chr14	43417200	43418200	1.808571934060064
chr14	43417300	43418300	1.6184216539932523
chr14	43417400	43418400	2.0086619819040465
chr14	43417500	43418500	1.7789312244738158
chr14	43417600	43418600	1.4918625723266437
chr14	43417700	43418700	0.7505891922835948
chr14	43417800	43418800	0.9846013595286752
chr14	43417900	43418900	0.5175835791806888
chr14	43418000	43419000	0.10836905956550065
chr14	43418100	43419100	0.3055197217101173
chr14	43418200	43419200	-0.1914848056257697
chr14	43418300	43419300	0.2964296496594567
chr14	43418400	43419400	0.1867780381275448
chr14	43418500	43419500	0.09845848619104157
chr14	43418600	43419600	-0.27649956045964713
chr14	43418700	43419700	-0.3339632919719317
chr14	43418800	43419800	-0.8413701030957638
chr14	43418900	43419900	-0.9106867882252244
chr14	43419000	43420000	-1.2418184445472722
chr14	43419100	43420100	-1.102193332181468
chr14	43419200	43420200	-0.8677196198924275
chr14	43419300	43420300	-1.2968554039626714
chr14	43419400	43420400	-1.6540614825940834
chr14	43419500	43420500	-1.3724062173752891
chr14	43419600	43420600	-1.3768900284618315
chr14	43419700	43420700	-1.3955855194979634
chr14	43419800	43420800	-1.1277753963903268
chr14	43419900	43420900	-0.6761110288677299
chr14	43420000	43421000	0.03796138025148594
chr14	43420100	43421100	-0.3907311478675341
chr14	43420200	43421200	-0.326875581800167
chr14	43420300	43421300	-0.008046296522025577
chr14	43420400	43421400	0.5808311404892643
chr14	43420500	43421500	-0.056596725470103186
chr14	43420600	43421600	0.018086936886032263
chr14	43420700	43421700	0.16588164174288908
chr14	43420800	43421800	0.18834753345758806
chr14	43420900	43421900	0.31922896497443104
chr14	43421000	43422000	0.5089620669129147
chr14	43421100	43422100	0.7224245373153382
chr14	43421200	43422200	0.4088170256358713
chr14	43421300	43422300	0.3006244348355768
chr14	43421400	43422400	0.0927270423014418
chr14	43421500	43422500	0.3187615837377817
chr14	43422400	43423400	-0.3607111424522392
chr14	43422500	43423500	-0.7183652292895377
chr14	43422600	43423600	-0.9298607869975756
chr14	43422700	43423700	-0.7676125426259902
chr14	43422800	43423800	-1.4421782278201258
chr14	43422900	43423900	-1.7806887936043765
chr14	43423000	43424000	-2.8247408102013485
chr14	43423100	43424100	-3.257790683412681
chr14	43423200	43424200	-3.51262574223916
chr14	43423300	43424300	-3.1671863239777696
chr14	43423400	43424400	-2.7803676016463204
chr14	43423500	43424500	-1.7251511332032419
chr14	43423600	43424600	-1.4291744343910249
chr14	43423700	43424700	-0.7298198278682134
chr14	43423800	43424800	-0.3099768107845669
chr14	43423900	43424900	-0.7653287930674694
chr14	43424000	43425000	-0.40412690423035963
chr14	43424100	43425100	-0.4535732934669431
chr14	43424200	43425200	-0.6337775234026706
chr14	43424300	43425300	-1.1268703126347794
chr14	43424400	43425400	-0.8731004751758062
chr14	43424500	43425500	-0.9307878594449416
chr14	43424600	43425600	-0.7070188254804642
chr14	43424700	43425700	-1.0664444284224222
chr14	43424800	43425800	-0.3724231579593599
chr14	43424900	43425900	-0.00344219463364693
chr14	43425000	43426000	0.18214533761251317
chr14	43425100	43426100	0.6750550508321169
chr14	43425200	43426200	0.7739878851785287
chr14	43425300	43426300	0.3743401345272314
chr14	43425400	43426400	-0.2094667789569026
chr14	43425500	43426500	-0.6676056603645254
chr14	43425600	43426600	-0.7705306923951443
chr14	43425700	43426700	-0.8963064871803617
chr14	43425800	43426800	-1.3395883423264348
chr14	43425900	43426900	-1.1057405904344395
chr14	43426000	43427000	-1.3884125750324023
chr14	43426100	43427100	-1.3001020652916424
chr14	43426200	43427200	-0.8274732543592141
chr14	43426300	43427300	0.2645488826003017
chr14	43426400	43427400	0.296705330314176
chr14	43426500	43427500	0.3953722125019815
chr14	43426600	43427600	-0.2590253868732071
chr14	43426700	43427700	-0.5855186196868759
chr14	43426800	43427800	-0.3823058382501712
chr14	43426900	43427900	-0.4869614454262201
chr14	43428100	43429100	-3.3651499329672063
chr14	43428200	43429200	-3.20377993205043
chr14	43428300	43429300	-2.7497110738554342
chr14	43428400	43429400	-2.9354704040527304
chr14	43428500	43429500	-3.3303591355907303
chr14	43428600	43429600	-3.1427211054306525
chr14	43428700	43429700	-2.642118263043613
chr14	43428800	43429800	-2.2855799700563932
chr14	43428900	43429900	-1.8914123797544424
chr14	43429000	43430000	-1.8358110054769956
chr14	43429100	43430100	-1.1080662989980308
chr14	43429200	43430200	-1.2861517293622742
chr14	43429300	43430300	-2.052563898677503
chr14	43429400	43430400	-1.9081766481670444
chr14	43429500	43430500	-1.1499066664782172
chr14	43429600	43430600	-0.9199788318854208
chr14	43429700	43430700	-1.6875043339594162
chr14	43429800	43430800	-1.4123390418947297
chr14	43429900	43430900	-0.8500817179334541
chr14	43430000	43431000	-1.2101408174829675
chr14	43430100	43431100	-0.8787148976352067
chr14	43430200	43431200	-0.7240659797155276
chr14	43430300	43431300	0.06795835967482967
chr14	43430400	43431400	0.562177607279901
chr14	43430500	43431500	0.1028905521403769
chr14	43430600	43431600	0.010533775483220476
chr14	43430700	43431700	0.4544971120799543
chr14	43430800	43431800	0.5312045998493831
chr14	43430900	43431900	0.7007782427144741
chr14	43431000	43432000	1.0241790496045264
chr14	43431100	43432100	1.6313730918016025
chr14	43431200	43432200	1.701259435336456
chr14	43431300	43432300	1.1576876228071182
chr14	43431400	43432400	0.8531945510060126
chr14	43431500	43432500	1.3711999582209122
chr14	43431600	43432600	1.3037668296001974
chr14	43431700	43432700	1.0319483123677764
chr14	43431800	43432800	1.3146672279756155
chr14	43431900	43432900	1.2505536354649902
chr14	43432000	43433000	1.2625462430555725
chr14	43432100	43433100	0.4294509821281449
chr14	43432200	43433200	0.21259736893660208
chr14	43432300	43433300	0.6992963050074802
chr14	43432400	43433400	1.1217105520649258
chr14	43432500	43433500	1.6099799405644093
chr14	43432600	43433600	1.7353126928971128
chr14	43432700	43433700	1.6201347006985491
chr14	43432800	43433800	1.3256613686907959
chr14	43432900	43433900	1.2864077210419256
chr14	43433000	43434000	1.7164704396271917
chr14	43433100	43434100	1.970827113513418
chr14	43433200	43434200	1.97228826668536
chr14	43433300	43434300	1.9194088939230105
chr14	43433400	43434400	0.7897116401231339
chr14	43433500	43434500	0.07068725299801658
chr14	43433600	43434600	0.2089992428421744
chr14	43433700	43434700	0.3721425983533319
chr14	43433800	43434800	0.30576536593949016
chr14	43433900	43434900	0.30722735194114165
chr14	43434000	43435000	-0.30207815051383996
chr14	43434100	43435100	0.05367538335873803
chr14	43434200	43435200	0.2555436285142313
chr14	43434300	43435300	-0.2973271814138947
chr14	43434400	43435400	0.3150043294638877
chr14	43434500	43435500	0.3140062390394253
chr14	43434600	43435600	-0.2506007815250869
chr14	43434700	43435700	-0.026355185790357102
chr14	43434800	43435800	0.2462244941510003
chr14	43434900	43435900	0.2424961274860949
chr14	43435000	43436000	0.017788977167489898
chr14	43435100	43436100	-0.25465756227835684
chr14	43435200	43436200	-0.1811085168338812
chr14	43435300	43436300	0.5349085183751202
chr14	43435400	43436400	0.7080864537545425
chr14	43435500	43436500	0.33476015177589563
chr14	43435600	43436600	0.2728358226967286
chr14	43435700	43436700	0.5420370576227181
chr14	43435800	43436800	0.4486746004663581
chr14	43435900	43436900	0.4414442987660676
chr14	43436000	43437000	0.4703286117410416
chr14	43436100	43437100	0.2689986126642112
chr14	43436200	43437200	-0.09581438172092316
chr14	43436300	43437300	-0.12955270562101515
chr14	43436400	43437400	-0.1973738898010048
chr14	43436500	43437500	0.8475254563473171
chr14	43436600	43437600	1.3914162892126012
chr14	43436700	43437700	1.224975983326015
chr14	43436800	43437800	1.0399793114682478
chr14	43436900	43437900	0.3024549825505459
chr14	43437000	43438000	0.05474255823270923
chr14	43437100	43438100	-0.18707812057547585
chr14	43437200	43438200	-0.14769090228045054
chr14	43437300	43438300	-0.028879452437739875
chr14	43437400	43438400	-0.19001163834517512
chr14	43437500	43438500	-0.9542205168961594
chr14	43437600	43438600	-1.1718232426145772
chr14	43437700	43438700	-1.8690016567730985
chr14	43437800	43438800	-2.0444671351563635
chr14	43437900	43438900	-1.3254374822186727
chr14	43438700	43439700	0.7633319588262151
chr14	43438800	43439800	1.1098859117721238
chr14	43439000	43440000	0.3061552039076362
chr14	43441600	43442600	0.2160729095818918
chr14	43441700	43442700	-0.3664866064979173
chr14	43441800	43442800	0.015930125106250678
chr14	43441900	43442900	0.9135484648609964
chr14	43442000	43443000	1.3164834239262326
chr14	43442100	43443100	1.9161863041130345
chr14	43442200	43443200	2.1742077235727963
chr14	43442300	43443300	2.423068098899602
chr14	43442400	43443400	2.8076757139795294
chr14	43442500	43443500	2.4274845432920347
chr14	43442600	43443600	2.1833478976896155
chr14	43442700	43443700	2.1999426116258998
chr14	43442800	43443800	2.02698075013234
chr14	43442900	43443900	0.8404688230906232
chr14	43443000	43444000	0.23332353310823303
chr14	43443100	43444100	-0.07939911852301454
chr14	43443200	43444200	-0.2936212629530858
chr14	43443300	43444300	-0.34052988543631524
chr14	43443400	43444400	-0.9135554874840516
chr14	43443500	43444500	-1.0032056573753283
chr14	43443600	43444600	-0.25412145943586184
chr14	43443700	43444700	-0.2404153904249579
chr14	43443800	43444800	-0.2504352138086649
chr14	43443900	43444900	0.12356230810431948
chr14	43444000	43445000	0.9968864572248699
chr14	43444100	43445100	0.8064186786643531
chr14	43444200	43445200	0.09841965246486196
chr14	43444300	43445300	-0.04247463490254365
chr14	43444400	43445400	0.42282087678109226
chr14	43444500	43445500	0.2796691560967613
chr14	43444600	43445600	-0.3148365910605734
chr14	43444700	43445700	-0.8256962278109069
chr14	43444800	43445800	-0.5910642059145665
chr14	43444900	43445900	-0.5448253666004773
chr14	43445000	43446000	-1.6100998018688943
chr14	43445100	43446100	-1.8994272514921549
chr14	43445200	43446200	-1.002912371930406
chr14	43445300	43446300	-1.1352651731500856
chr14	43445400	43446400	-1.856052464037635
chr14	43445500	43446500	-1.9570155872658856
chr14	43445600	43446600	-2.196323109124045
chr14	43445700	43446700	-1.7422549955183937
chr14	43445800	43446800	-1.8683351382812483
chr14	43445900	43446900	-1.7037111757226708
chr14	43446000	43447000	-1.2966877804294332
chr14	43446100	43447100	-1.0425031181576827
chr14	43446200	43447200	-1.3433771958381748
chr14	43448700	43449700	1.65248005337809
chr14	43448800	43449800	2.34374184435184
chr14	43448900	43449900	1.3206717490745157
chr14	43450000	43451000	-0.9838175160127874
chr14	43450100	43451100	-1.9393792169866075
chr14	43450200	43451200	-1.4959549473968992
chr14	43450300	43451300	-1.4843345728268469
chr14	43450400	43451400	-1.165028430799566
chr14	43450500	43451500	-1.002251513759628
chr14	43450600	43451600	-0.26687975590126906
chr14	43450700	43451700	0.14592322441815264
chr14	43450800	43451800	0.5782209790792928
chr14	43450900	43451900	0.7161216251023785
chr14	43451000	43452000	0.7998706892217756
chr14	43451100	43452100	1.4695568908275147
chr14	43451200	43452200	1.6564095040497426
chr14	43451300	43452300	1.5876644888954103
chr14	43451400	43452400	1.7100690422372649
chr14	43451500	43452500	0.43149504243348585
chr14	43451600	43452600	0.3901731137459275
chr14	43451700	43452700	0.1889206251230084
chr14	43451800	43452800	-0.17640569114800966
chr14	43451900	43452900	0.13067262538004598
chr14	43452000	43453000	0.7047539564476761
chr14	43452100	43453100	1.0999494086331811
chr14	43452200	43453200	1.0792513025876171
chr14	43452300	43453300	1.358340799344196
chr14	43452400	43453400	1.2349653312343236
chr14	43452500	43453500	2.1449626332803216
chr14	43452600	43453600	2.0634482859289567
chr14	43452700	43453700	2.3099818389559954
chr14	43452800	43453800	2.4272155980955876
chr14	43452900	43453900	2.6062604909518043
chr14	43453000	43454000	2.250203991516213
chr14	43453100	43454100	2.023382997886809
chr14	43453200	43454200	2.3562270530877205
chr14	43453300	43454300	2.4364401033956766
chr14	43453400	43454400	2.4738786659840293
chr14	43453500	43454500	2.676785915085566
chr14	43453600	43454600	2.794783535196608
chr14	43453700	43454700	2.551301611981095
chr14	43453800	43454800	2.5932821372139685
chr14	43453900	43454900	2.3492726172594747
chr14	43454000	43455000	2.187699644386909
chr14	43454100	43455100	2.6164384071702997
chr14	43454700	43455700	0.2725441954030637
chr14	43454800	43455800	0.6241231991690263
chr14	43454900	43455900	1.010328479476365
chr14	43455000	43456000	1.0233171231923501
chr14	43455100	43456100	0.8904794784426109
chr14	43455200	43456200	0.7847966263275531
chr14	43455300	43456300	1.1681329320374834
chr14	43455400	43456400	1.3150365623096132
chr14	43455500	43456500	1.3020599945915987
chr14	43455600	43456600	1.6883917160971609
chr14	43455700	43456700	2.4264753301646302
chr14	43455800	43456800	2.6013702340830545
chr14	43455900	43456900	2.8477265615911795
chr14	43456000	43457000	3.661102173299538
chr14	43456100	43457100	3.3607712338998192
chr14	43456200	43457200	3.665426328889435
chr14	43457400	43458400	1.0691859630848746
chr14	43459200	43460200	0.8923253459878141
chr14	43459300	43460300	0.8674617383812439
chr14	43459400	43460400	0.6432597135479856
chr14	43459500	43460500	0.5680080179327958
chr14	43461400	43462400	-1.1527170453870974
chr14	43461500	43462500	-1.04133246088723
chr14	43461600	43462600	-0.33750471195731085
chr14	43461700	43462700	-0.6135155547573286
chr14	43461800	43462800	-0.8928267286174971
chr14	43461900	43462900	-0.16462699541439196
chr14	43462000	43463000	-0.41728109015579806
chr14	43462100	43463100	0.13853785832719734
chr14	43462200	43463200	0.22248551336710576
chr14	43462300	43463300	-0.09300128380950624
chr14	43462400	43463400	0.2169249131262439
chr14	43462500	43463500	0.5095523417732559
chr14	43462600	43463600	-0.027876013345446947
chr14	43462700	43463700	0.3366788912344879
chr14	43462800	43463800	0.537013758758349
chr14	43462900	43463900	0.4667171996820882
chr14	43463000	43464000	0.49424925805659425
chr14	43463100	43464100	0.21191105744425426
chr14	43463200	43464200	0.25220722474860274
chr14	43463300	43464300	0.3537613180298231
chr14	43463400	43464400	0.5791965390297815
chr14	43463500	43464500	0.2593798189148419
chr14	43463600	43464600	0.3254044442934169
chr14	43463700	43464700	0.19342782202945355
chr14	43465600	43466600	2.2960489867804057
chr14	43465700	43466700	2.6906065846526115
chr14	43465800	43466800	2.2806192103306864
chr14	43465900	43466900	2.314580662230896
chr14	43466000	43467000	1.6119444992317862
chr14	43466100	43467100	1.5998851768412097
chr14	43466200	43467200	1.3678142780916536
chr14	43466300	43467300	1.5500881410433025
chr14	43466400	43467400	0.8846545991930524
chr14	43466500	43467500	0.5764658187739169
chr14	43466600	43467600	0.2543756789218308
chr14	43466700	43467700	-0.3223356490884666
chr14	43466800	43467800	0.002961094932655909
chr14	43466900	43467900	0.42769877031864856
chr14	43467000	43468000	0.6535521640001094
chr14	43467100	43468100	0.587645719724265
chr14	43467200	43468200	0.7570214339978459
chr14	43467300	43468300	0.6865056266344934
chr14	43467400	43468400	0.8540958789537507
chr14	43467500	43468500	1.064744903933547
chr14	43467600	43468600	1.0561446450110967
chr14	43467700	43468700	1.388040284790816
chr14	43467800	43468800	1.7742004209062314
chr14	43467900	43468900	1.6932572868355982
chr14	43468000	43469000	2.3406408670141348
chr14	43468100	43469100	2.4163997617463897
chr14	43468200	43469200	2.2993946223483275
chr14	43468300	43469300	2.285398367393784
chr14	43468400	43469400	2.2723625081642256
chr14	43469400	43470400	-0.3463536766259985
chr14	43469500	43470500	-0.555706411626832
chr14	43469600	43470600	-0.7198314144199784
chr14	43469700	43470700	-0.6617746498145365
chr14	43469800	43470800	0.048014328465371583
chr14	43469900	43470900	0.5109227854349566
chr14	43470000	43471000	0.0742121008716013
chr14	43470100	43471100	-0.4862020684482386
chr14	43470200	43471200	-0.0836602482671382
chr14	43470300	43471300	0.3977789188594465
chr14	43470400	43471400	0.4800812145525968
chr14	43470500	43471500	0.5996530290735653
chr14	43470600	43471600	0.8062594855436298
chr14	43470700	43471700	0.4982545805148689
chr14	43470800	43471800	0.2543780175640986
chr14	43470900	43471900	0.5750293341146453
chr14	43471000	43472000	1.0314278756938224
chr14	43471100	43472100	1.5289073004267626
chr14	43471200	43472200	1.9813120865203648
chr14	43471300	43472300	1.5803171099019853
chr14	43471400	43472400	1.550529979788166
chr14	43471500	43472500	2.31870680721311
chr14	43471600	43472600	2.6116995006595314
chr14	43471700	43472700	3.0185567843848125
chr14	43471800	43472800	3.2099817741481234
chr14	43471900	43472900	2.8202753253446478
chr14	43472000	43473000	2.8816379751632595
chr14	43472100	43473100	2.3440667534744413
chr14	43472200	43473200	2.375988966566661
chr14	43473200	43474200	1.4808436250241293
chr14	43473300	43474300	0.9649378218789147
chr14	43473400	43474400	0.9866119085818472
chr14	43473500	43474500	0.6615543601860661
chr14	43473600	43474600	0.636894882691371
chr14	43473700	43474700	0.4526075989078878
chr14	43473800	43474800	0.6003653509015392
chr14	43473900	43474900	1.2401074134567291
chr14	43474000	43475000	0.8526599835771402
chr14	43474100	43475100	0.8128085803317161
chr14	43474200	43475200	-0.0023885628540858037
chr14	43474300	43475300	0.2186979177197069
chr14	43474400	43475400	0.2542778097149302
chr14	43474500	43475500	0.8935533750077556
chr14	43474600	43475600	0.8762454167719045
chr14	43474700	43475700	0.9318438058541298
chr14	43474800	43475800	1.5445670583149385
chr14	43474900	43475900	1.3505936245114114
chr14	43475000	43476000	1.3005785229105775
chr14	43475100	43476100	1.1102784094106684
chr14	43475200	43476200	1.3829924694330011
chr14	43475300	43476300	1.2459173519055289
chr14	43475400	43476400	1.1742419018096537
chr14	43475500	43476500	0.3457389383354325
chr14	43475600	43476600	-0.06109174029047625
chr14	43475700	43476700	0.4232083984971107
chr14	43475800	43476800	-0.2058762833808145
chr14	43475900	43476900	0.36528344573594207
chr14	43476000	43477000	0.9702630182533959
chr14	43476100	43477100	1.0729526865978578
chr14	43476200	43477200	0.9938900917616132
chr14	43476300	43477300	0.39881227880183695
chr14	43476400	43477400	0.0063789417223178
chr14	43476500	43477500	0.36995291621555054
chr14	43477500	43478500	0.311347637001236
chr14	43477600	43478600	0.059438980802956176
chr14	43477700	43478700	-0.12460090890330595
chr14	43477800	43478800	0.5911562032258728
chr14	43477900	43478900	0.5269692870412785
chr14	43478000	43479000	0.22560580974920985
chr14	43478100	43479100	0.03469063760830552
chr14	43478200	43479200	-0.40666781432012394
chr14	43478300	43479300	0.034060103613066224
chr14	43478400	43479400	0.01591716387908674
chr14	43478500	43479500	0.13659084973103672
chr14	43478600	43479600	-0.04746543488402315
chr14	43478700	43479700	0.32406074345574737
chr14	43478800	43479800	-0.06740212541128496
chr14	43478900	43479900	0.4518558942755786
chr14	43479000	43480000	0.41155573433428977
chr14	43479100	43480100	0.7279055566823346
chr14	43479200	43480200	1.2709670511497937
chr14	43479300	43480300	1.5053971459468325
chr14	43479400	43480400	1.6499305640634658
chr14	43479500	43480500	1.4324879373152728
chr14	43479600	43480600	2.1503660752240155
chr14	43479700	43480700	1.7084307246823969
chr14	43479800	43480800	1.5773263204328232
chr14	43479900	43480900	0.8487854612552247
chr14	43480000	43481000	1.1032909290520194
chr14	43480100	43481100	0.4695992145277733
chr14	43480200	43481200	0.028506213235908136
chr14	43480300	43481300	-0.1907587128427713
chr14	43480400	43481400	-0.6315423546228328
chr14	43480500	43481500	-0.14709962944425095
chr14	43480600	43481600	-0.7623525400186688
chr14	43480700	43481700	-0.6402995294970305
chr14	43480800	43481800	-0.7277073864417825
chr14	43480900	43481900	0.032714480552936145
chr14	43481000	43482000	0.05998876693212537
chr14	43481100	43482100	0.33425884270704137
chr14	43481200	43482200	0.6330050389118752
chr14	43481300	43482300	0.3864902023359077
chr14	43481400	43482400	-0.10066485828957232
chr14	43481500	43482500	-0.07716653357505587
chr14	43481600	43482600	0.246652419138794
chr14	43481700	43482700	0.6649339053824745
chr14	43481800	43482800	-0.22084291565166148
chr14	43481900	43482900	-0.05403205210306805
chr14	43482000	43483000	-0.23678999223889366
chr14	43482100	43483100	-0.5377008382181829
chr14	43482200	43483200	-0.9341856655144476
chr14	43482300	43483300	-0.9325980324978472
chr14	43482400	43483400	-0.15046139452730126
chr14	43482500	43483500	-0.7643054970953512
chr14	43482600	43483600	-1.0171704497103011
chr14	43482700	43483700	-1.0639404154996024
chr14	43482800	43483800	-0.4297141059906546
chr14	43482900	43483900	-1.1690634576461405
chr14	43483000	43484000	-1.3432084234475137
chr14	43483100	43484100	-1.716118147688376
chr14	43483200	43484200	-2.006596914334041
chr14	43483300	43484300	-1.6747847762119517
chr14	43483400	43484400	-1.8146750655172632
chr14	43483500	43484500	-1.7568970472975771
chr14	43483600	43484600	-1.675741225121732
chr14	43483700	43484700	-1.732249097794334
chr14	43483800	43484800	-1.6476163463595028
chr14	43483900	43484900	-1.488916319041348
chr14	43484000	43485000	-0.7277038764952473
chr14	43484100	43485100	-0.03995868806189136
chr14	43484200	43485200	0.6093853776037379
chr14	43484300	43485300	0.3513389093895973
chr14	43484400	43485400	0.5470814816429164
chr14	43484500	43485500	0.4493491749212177
chr14	43484600	43485600	0.4633793579892158
chr14	43484700	43485700	0.09371652022317743
chr14	43484800	43485800	0.3202829310453132
chr14	43484900	43485900	0.39844358788277656
chr14	43485000	43486000	-0.43825578755643246
chr14	43485100	43486100	-0.4674521381243434
chr14	43485200	43486200	-1.4287038963098004
chr14	43485300	43486300	-1.0385656998817772
chr14	43485400	43486400	-1.0747681281781172
chr14	43485500	43486500	-0.6431942570211703
chr14	43485600	43486600	-0.3246043495512341
chr14	43485700	43486700	-0.2280493080522915
chr14	43485800	43486800	-0.6406383600396178
chr14	43485900	43486900	-0.535742645576523
chr14	43486000	43487000	0.24223022764294314
chr14	43486100	43487100	0.5166450492889321
chr14	43486200	43487200	1.136105709442769
chr14	43486300	43487300	0.6215151342436529
chr14	43486400	43487400	0.07512266541778984
chr14	43486500	43487500	-0.2437623276715309
chr14	43486600	43487600	-0.7483805145760727
chr14	43486700	43487700	-1.2860595587112171
chr14	43486800	43487800	-0.8924559336015238
chr14	43486900	43487900	-1.473869727429854
chr14	43487000	43488000	-2.3731735448163276
chr14	43487100	43488100	-3.538646559309049
chr14	43487200	43488200	-3.7196159199783887
chr14	43487300	43488300	-3.725408291300503
chr14	43487400	43488400	-3.966825131357772
chr14	43487500	43488500	-4.227808631830911
chr14	43487600	43488600	-4.670443066297575
chr14	43487700	43488700	-4.49312121170412
chr14	43487800	43488800	-5.460908285366847
chr14	43487900	43488900	-5.378126873524871
chr14	43488000	43489000	-5.535506707533242
chr14	43488100	43489100	-5.423595425391111
chr14	43488200	43489200	-5.292922037579133
chr14	43488300	43489300	-4.932435605702244
chr14	43488400	43489400	-5.30587596444111
chr14	43488500	43489500	-5.1590214336350915
chr14	43488600	43489600	-4.471413600039266
chr14	43488700	43489700	-4.50095306457336
chr14	43488800	43489800	-4.493704269191049
chr14	43488900	43489900	-4.538919850611267
chr14	43489000	43490000	-3.9674433157777034
chr14	43489100	43490100	-3.376797548449824
chr14	43489200	43490200	-3.3169646126035564
chr14	43489300	43490300	-3.8817406504448138
chr14	43489400	43490400	-2.9496471137131217
chr14	43489500	43490500	-2.423692057361301
chr14	43492200	43493200	-6.1231126979780655
chr14	43492300	43493300	-6.369811515581403
chr14	43492400	43493400	-7.480121326626141
chr14	43492500	43493500	-8.04292999209758
chr14	43492600	43493600	-7.990262939015262
chr14	43492700	43493700	-8.590921892977661
chr14	43492800	43493800	-8.004768002502907
chr14	43492900	43493900	-6.6521132868715895
chr14	43493000	43494000	-4.662744941218592
chr14	43493100	43494100	-5.149153158543563
chr14	43493200	43494200	-4.720035722052619
chr14	43498300	43499300	-5.387819735504893
chr14	43498400	43499400	-5.758253775873704
chr14	43498800	43499800	-3.422687334346368
chr14	43499000	43500000	-2.084096195941814
chr14	43499100	43500100	-1.7568529692427282
chr14	43499200	43500200	-1.1983775239857393
chr14	43499300	43500300	-0.4900317540924505
chr14	43499400	43500400	0.3745533659165273
chr14	43499500	43500500	0.011484785757044914
chr14	43499600	43500600	-0.5297960416089514
chr14	43499700	43500700	-0.42780081198407066
chr14	43499800	43500800	-0.1998396276559236
chr14	43499900	43500900	-0.09897280241293824
chr14	43500000	43501000	-0.6342788923889863
chr14	43500100	43501100	-1.0224262388368166
chr14	43500200	43501200	-1.5789476863849798
chr14	43500300	43501300	-2.2886546426325105
chr14	43500400	43501400	-2.484748662547488
chr14	43500500	43501500	-1.9497268853374985
chr14	43500600	43501600	-1.5224257381616957
chr14	43500700	43501700	-1.0237255104935346
chr14	43500800	43501800	-1.0247393413182238
chr14	43500900	43501900	-1.3662051709568659
chr14	43501000	43502000	-0.5637663835966624
chr14	43501100	43502100	-0.4309078147186577
chr14	43501200	43502200	-0.17813134416839693
chr14	43501300	43502300	0.08940803795648075
chr14	43501400	43502400	0.9548683868388168
chr14	43501500	43502500	0.742428509991988
chr14	43501600	43502600	0.9260796555424836
chr14	43501700	43502700	0.4742680417768832
chr14	43501800	43502800	0.4443688296941336
chr14	43501900	43502900	1.7794123284307095
chr14	43502000	43503000	1.5310917946463913
chr14	43502100	43503100	1.8188796881188118
chr14	43502200	43503200	1.9621213902034718
chr14	43502300	43503300	1.8076054184710968
chr14	43502400	43503400	0.7782522389452298
chr14	43502500	43503500	0.9336277570929681
chr14	43503400	43504400	0.3023292196933677
chr14	43503500	43504500	0.4709183987393221
chr14	43503600	43504600	0.4593677501956561
chr14	43503700	43504700	0.1432253641084568
chr14	43503800	43504800	-0.10530096508845746
chr14	43503900	43504900	0.21501971379246546
chr14	43504000	43505000	0.3223820388680131
chr14	43504100	43505100	0.5835665353810665
chr14	43504200	43505200	0.7321134461195709
chr14	43504300	43505300	0.6416274537865184
chr14	43504400	43505400	1.1607793145456564
chr14	43504500	43505500	1.160763694016119
chr14	43504600	43505600	0.9278029887258442
chr14	43504700	43505700	1.3773587971725476
chr14	43504800	43505800	2.042690412048281
chr14	43504900	43505900	2.0839725990087845
chr14	43505000	43506000	1.5518919756197977
chr14	43505100	43506100	1.6965318670461915
chr14	43505200	43506200	1.7686568700256466
chr14	43505300	43506300	1.4059284378525143
chr14	43505400	43506400	1.1374660951630349
chr14	43505500	43506500	1.131340840040489
chr14	43505600	43506600	0.9424259206600016
chr14	43505700	43506700	-0.03923467356069648
chr14	43505800	43506800	-0.9018329475957422
chr14	43505900	43506900	-1.5615405946596597
chr14	43506000	43507000	-1.3284140117603767
chr14	43506100	43507100	-1.2098833370944475
chr14	43506200	43507200	-2.464286475333336
chr14	43506300	43507300	-2.4880884023329872
chr14	43506400	43507400	-2.254056984420872
chr14	43506500	43507500	-2.5054478149881594
chr14	43506600	43507600	-2.22320800622598
chr14	43506700	43507700	-2.1244173843421565
chr14	43506800	43507800	-1.88581427801622
chr14	43506900	43507900	-1.2645336766774629
chr14	43507000	43508000	-0.7774223386206153
chr14	43507100	43508100	-0.3764336684017424
chr14	43507200	43508200	1.0180918842440692
chr14	43507300	43508300	1.9071211637338328
chr14	43507400	43508400	1.5530389862429677
chr14	43509200	43510200	0.3174241318797049
chr14	43509300	43510300	0.4739687000336437
chr14	43509400	43510400	0.28548966197007924
chr14	43509500	43510500	-0.1375866052213855
chr14	43509600	43510600	-0.09760948277275773
chr14	43509700	43510700	-0.1762509953144641
chr14	43509800	43510800	0.8387294157003327
chr14	43509900	43510900	1.1644328778695885
chr14	43510000	43511000	0.8831226866027366
chr14	43510100	43511100	1.3902217016550351
chr14	43510200	43511200	1.4575509310139751
chr14	43510300	43511300	0.8448246339011656
chr14	43510400	43511400	0.902673885073868
chr14	43510500	43511500	0.396032685656714
chr14	43510600	43511600	0.22962801080048906
chr14	43510700	43511700	-0.03849920382857629
chr14	43510800	43511800	-0.5778577680137469
chr14	43510900	43511900	-1.2377204255837284
chr14	43511000	43512000	-0.1958548046748369
chr14	43511100	43512100	-0.4793923003600711
chr14	43511200	43512200	-0.1457590984169559
chr14	43511300	43512300	-0.07647339866217051
chr14	43511400	43512400	0.2860115586226697
chr14	43511500	43512500	0.6837395667996516
chr14	43511600	43512600	-0.17802406209945035
chr14	43511700	43512700	-0.2736398950366666
chr14	43511800	43512800	-0.4585962686378501
chr14	43511900	43512900	0.12847548483984156
chr14	43512000	43513000	-0.2172208327786692
chr14	43512100	43513100	-0.185763274118214
chr14	43512200	43513200	-0.2502751023437509
chr14	43512300	43513300	-0.4794947194660248
chr14	43512400	43513400	-1.0281997314232718
chr14	43512500	43513500	-1.090599246164792
chr14	43512600	43513600	-0.2875772378722478
chr14	43512700	43513700	-0.06406923025919598
chr14	43512800	43513800	-0.0360626137118507
chr14	43512900	43513900	0.2486904796094658
chr14	43513000	43514000	0.5054086722930982
chr14	43513100	43514100	0.3714579631314957
chr14	43513200	43514200	0.4967132872345798
chr14	43513300	43514300	1.1582304213420849
chr14	43513400	43514400	1.5010476188340174
chr14	43513500	43514500	1.569044824566792
chr14	43513600	43514600	1.7424375905421166
chr14	43513700	43514700	1.7817230442124752
chr14	43513800	43514800	1.5216947659235782
chr14	43513900	43514900	1.105777576215471
chr14	43514000	43515000	0.6293263541533758
chr14	43514100	43515100	0.5626760994785887
chr14	43514200	43515200	0.387628387155012
chr14	43514300	43515300	0.19806908998909054
chr14	43514400	43515400	0.43027873433470576
chr14	43514500	43515500	0.013485838270858651
chr14	43514600	43515600	0.1004073876967869
chr14	43514700	43515700	-0.4582933733204042
chr14	43514800	43515800	-0.5838818648806017
chr14	43514900	43515900	-0.9449112117006032
chr14	43515000	43516000	-0.6951568159711919
chr14	43515100	43516100	-0.6813304324115417
chr14	43515200	43516200	-0.3175462322666176
chr14	43515300	43516300	-0.50714450877779
chr14	43515400	43516400	-0.8536668122353728
chr14	43515500	43516500	-0.4933256809572724
chr14	43515600	43516600	-0.6364002688464403
chr14	43515700	43516700	0.10109960073354396
chr14	43515800	43516800	0.6434325203763369
chr14	43515900	43516900	0.7479112879243891
chr14	43516000	43517000	0.6630360189133672
chr14	43516100	43517100	1.4200419812730842
chr14	43516200	43517200	1.0305334320356936
chr14	43516300	43517300	1.3717368078037822
chr14	43516400	43517400	1.8630045188409528
chr14	43516500	43517500	1.5563065905921858
chr14	43516600	43517600	1.6759611231150533
chr14	43516700	43517700	1.323941830984066
chr14	43516800	43517800	1.089661401977978
chr14	43516900	43517900	1.1934407403004108
chr14	43517000	43518000	1.5651012199104593
chr14	43517100	43518100	1.7756602813969642
chr14	43517200	43518200	1.3187872288884406
chr14	43517300	43518300	1.189653215848988
chr14	43517400	43518400	1.0465335911593685
chr14	43517500	43518500	1.118245760802054
chr14	43517600	43518600	0.9703978377365692
chr14	43517700	43518700	1.0504470797267793
chr14	43517800	43518800	1.398686533933681
chr14	43517900	43518900	0.875122160489604
chr14	43518000	43519000	0.7703081137155263
chr14	43518100	43519100	-0.21514424930767007
chr14	43518200	43519200	0.22507040622896002
chr14	43518300	43519300	0.3695452318119144
chr14	43518400	43519400	0.3201742675067503
chr14	43518500	43519500	0.7683678352048097
chr14	43518600	43519600	0.69589848155052
chr14	43518700	43519700	0.4263273248309412
chr14	43518800	43519800	-0.4745193839962311
chr14	43518900	43519900	0.461100578431836
chr14	43519000	43520000	0.34852417490531235
chr14	43519100	43520100	0.8658154833989344
chr14	43519200	43520200	0.5153343180409761
chr14	43519300	43520300	0.7082652411190286
chr14	43520400	43521400	1.295319575688708
chr14	43520500	43521500	1.212387193752695
chr14	43520600	43521600	0.4842918345303528
chr14	43520700	43521700	0.2230177502520385
chr14	43520800	43521800	0.26076833527334203
chr14	43520900	43521900	-0.3889784555846992
chr14	43521000	43522000	-0.4619246234567377
chr14	43521100	43522100	-0.5610978918303346
chr14	43521200	43522200	-0.4746389077215119
chr14	43521300	43522300	-0.020139443241845613
chr14	43521400	43522400	-0.10965072807623218
chr14	43521500	43522500	-1.2613995634333368
chr14	43521600	43522600	-0.6431522692616042
chr14	43521700	43522700	-0.3756088087698908
chr14	43521800	43522800	-0.6483934415693069
chr14	43521900	43522900	-0.4961975494112813
chr14	43522000	43523000	-0.5811228199891795
chr14	43522100	43523100	-0.3811677025157513
chr14	43522200	43523200	-0.3954281936912107
chr14	43522300	43523300	-0.9548099635624584
chr14	43522400	43523400	-0.12528291247996134
chr14	43522500	43523500	0.894418558918071
chr14	43522600	43523600	0.9027561683298182
chr14	43522700	43523700	0.7516101375629636
chr14	43522800	43523800	0.5364059236475042
chr14	43522900	43523900	0.8250318887699395
chr14	43523000	43524000	0.8171545829835675
chr14	43523100	43524100	1.112817539929677
chr14	43523200	43524200	1.404033475345585
chr14	43523300	43524300	1.7018816242594956
chr14	43523400	43524400	1.9476151229233285
chr14	43523500	43524500	2.08733758902038
chr14	43523600	43524600	1.6317342328137798
chr14	43523700	43524700	1.8227749270641551
chr14	43523800	43524800	2.2198538989957606
chr14	43525500	43526500	-0.10231234566174456
chr14	43525600	43526600	0.11239130821124092
chr14	43525700	43526700	-0.10844652719949224
chr14	43525800	43526800	-0.4187630550650867
chr14	43525900	43526900	-0.3632716195566683
chr14	43526000	43527000	-0.2055071934893037
chr14	43526100	43527100	-0.04948285169340464
chr14	43526200	43527200	0.18834059940283213
chr14	43526300	43527300	0.5022604910137384
chr14	43526400	43527400	0.7830600528419127
chr14	43526500	43527500	1.0302871824082476
chr14	43526600	43527600	0.8465146406679248
chr14	43526700	43527700	1.0981274251033748
chr14	43526800	43527800	1.1232180229364022
chr14	43526900	43527900	1.4203253135797462
chr14	43527000	43528000	1.763603551068087
chr14	43527100	43528100	1.1429371149862289
chr14	43527200	43528200	1.0151014383346724
chr14	43527300	43528300	1.3735051758198369
chr14	43527400	43528400	1.609049431497222
chr14	43527500	43528500	1.8228269841432008
chr14	43527600	43528600	1.644093878298926
chr14	43527700	43528700	1.860504273503292
chr14	43527800	43528800	1.618189621729569
chr14	43527900	43528900	1.634735200572769
chr14	43528000	43529000	1.542010419207969
chr14	43528100	43529100	1.7563879338872406
chr14	43528200	43529200	1.6675372933240795
chr14	43528300	43529300	1.2273614065568097
chr14	43528400	43529400	-0.05310308009349872
chr14	43528500	43529500	-0.9951284312280012
chr14	43528600	43529600	-0.7844608491904448
chr14	43528700	43529700	-1.4867661739632891
chr14	43529800	43530800	-0.4015337309337003
chr14	43529900	43530900	-0.2635839324860863
chr14	43530000	43531000	-0.2310401334313005
chr14	43530100	43531100	-0.3932341149954505
chr14	43530200	43531200	0.04155758292579698
chr14	43530300	43531300	0.9769573192915564
chr14	43530400	43531400	0.8472392096732014
chr14	43530500	43531500	0.15236740970782214
chr14	43530600	43531600	0.02170188282580644
chr14	43530700	43531700	0.4393653033419069
chr14	43530800	43531800	0.8356186334115243
chr14	43530900	43531900	0.4501156566410948
chr14	43531000	43532000	0.6652038033192353
chr14	43531100	43532100	1.0980897596921395
chr14	43531200	43532200	0.7610112876277264
chr14	43531300	43532300	0.6802444649926128
chr14	43531400	43532400	0.28705528269034664
chr14	43531500	43532500	0.4353374688658556
chr14	43531600	43532600	0.3340281573350445
chr14	43531700	43532700	0.009220507962932906
chr14	43531800	43532800	-0.1508451712245149
chr14	43531900	43532900	-0.02337136117496095
chr14	43532000	43533000	-0.02877867137222189
chr14	43532100	43533100	-0.24527132706736024
chr14	43532200	43533200	-0.07801008923591525
chr14	43532300	43533300	-0.5748610185884977
chr14	43532800	43533800	-0.9908996460298214
chr14	43532900	43533900	-0.6166712029553785
chr14	43533000	43534000	-1.2669974282829097
chr14	43533100	43534100	-2.1434611467398907
chr14	43533200	43534200	-2.5938462046291906
chr14	43533300	43534300	-2.6134875151153043
chr14	43533400	43534400	-2.8166106920094456
chr14	43533500	43534500	-2.5182908076915
chr14	43533600	43534600	-1.6103909105295209
chr14	43533700	43534700	-1.249675022847739
chr14	43533800	43534800	-0.8035222273983291
chr14	43533900	43534900	-1.3186611697490311
chr14	43534000	43535000	0.006336005464098992
chr14	43534100	43535100	1.2915789047638138
chr14	43534200	43535200	1.5251999502326117
chr14	43534300	43535300	0.8853888430741896
chr14	43534400	43535400	1.1987529155369627
chr14	43534500	43535500	1.058235694019371
chr14	43534600	43535600	0.7717850265339254
chr14	43534700	43535700	0.1751803673625932
chr14	43534800	43535800	0.4437494260778989
chr14	43534900	43535900	0.8854804802061539
chr14	43535000	43536000	0.18041595293087748
chr14	43535100	43536100	-0.5077932000523595
chr14	43535200	43536200	-0.2634010776993205
chr14	43535300	43536300	0.4832697245260712
chr14	43535400	43536400	0.37837213994291946
chr14	43535500	43536500	-0.014736163419962997
chr14	43535600	43536600	0.1357371425080893
chr14	43535700	43536700	1.0816808750139952
chr14	43535800	43536800	1.2059379499981202
chr14	43535900	43536900	1.030373693537731
chr14	43536000	43537000	1.0937483375714165
chr14	43536100	43537100	1.7058776926846946
chr14	43536200	43537200	1.8274043303183147
chr14	43536300	43537300	1.7626767483798262
chr14	43536400	43537400	1.4160017456686995
chr14	43536500	43537500	1.668398862285586
chr14	43536600	43537600	1.5326262509593591
chr14	43536700	43537700	0.8891181690198916
chr14	43536800	43537800	0.9613816274729592
chr14	43536900	43537900	1.3905148659967108
chr14	43537000	43538000	2.0243546746348438
chr14	43537100	43538100	2.1586217815382107
chr14	43537200	43538200	1.5543936760751491
chr14	43537300	43538300	1.6032544076904898
chr14	43537400	43538400	1.483650072486811
chr14	43537500	43538500	1.6049917993877183
chr14	43537600	43538600	2.1492456691125983
chr14	43537700	43538700	2.6719009602724006
chr14	43537800	43538800	2.2447086281502187
chr14	43537900	43538900	1.7680532731221958
chr14	43538000	43539000	1.7463558548838356
chr14	43538100	43539100	0.7159881485427723
chr14	43538200	43539200	1.2300047286594238
chr14	43538300	43539300	1.257056738308761
chr14	43538400	43539400	1.1214943890112965
chr14	43538500	43539500	0.5791475534275909
chr14	43538600	43539600	0.5988683742063112
chr14	43538700	43539700	0.2112824014613928
chr14	43538800	43539800	0.4529411813537183
chr14	43538900	43539900	1.1197521446539322
chr14	43539000	43540000	0.9154771575286935
chr14	43539100	43540100	1.5817417557863285
chr14	43539200	43540200	1.0918274455699142
chr14	43539300	43540300	1.3241986362238425
chr14	43539400	43540400	2.0795249824976163
chr14	43539500	43540500	2.3413558838898503
chr14	43539600	43540600	2.025189757769926
chr14	43540700	43541700	4.32578309186588
chr14	43540800	43541800	3.5990733778866644
chr14	43540900	43541900	3.1189225967036607
chr14	43541000	43542000	2.5209302097759845
chr14	43541100	43542100	2.566417067062356
chr14	43541200	43542200	2.2983345076516484
chr14	43541300	43542300	1.8674583453206368
chr14	43541400	43542400	1.9641912998106208
chr14	43541500	43542500	1.5894980833673655
chr14	43541600	43542600	0.6297782222536578
chr14	43541700	43542700	0.7939093005909955
chr14	43542900	43543900	-0.13065273224348575
chr14	43543000	43544000	0.1370756037904832
chr14	43543100	43544100	0.21514508330539386
chr14	43543200	43544200	0.18083621750818332
chr14	43543300	43544300	0.0309799384377136
chr14	43543400	43544400	0.11382062556504265
chr14	43543500	43544500	0.2570715130778876
chr14	43543600	43544600	0.9080338817191046
chr14	43543700	43544700	0.9615102763466123
chr14	43543800	43544800	1.2917010377533569
chr14	43543900	43544900	1.7184999777079286
chr14	43544000	43545000	1.70459765739437
chr14	43544100	43545100	1.3676549179862074
chr14	43544200	43545200	1.02202073888248
chr14	43544300	43545300	1.0448494585644414
chr14	43544400	43545400	0.8027213898936564
chr14	43544500	43545500	0.4270535862831843
chr14	43544600	43545600	0.4145244809603695
chr14	43544700	43545700	0.3364426495029373
chr14	43544800	43545800	0.21204980896003087
chr14	43544900	43545900	-0.4916654934041617
chr14	43545000	43546000	-0.2137782421754229
chr14	43545100	43546100	-0.05517237039807632
chr14	43545200	43546200	0.3325223744682583
chr14	43545300	43546300	0.3778463207580979
chr14	43545400	43546400	1.050671490508044
chr14	43545500	43546500	0.5017946172984205
chr14	43545600	43546600	1.1392347735726054
chr14	43545700	43546700	1.1564496155047974
chr14	43545800	43546800	1.4374199673645869
chr14	43545900	43546900	1.4694244504795981
chr14	43546000	43547000	1.4248587308565843
chr14	43546100	43547100	1.5035444108119207
chr14	43546200	43547200	1.8244247136606808
chr14	43546300	43547300	1.804079409053528
chr14	43546400	43547400	1.5334154452955917
chr14	43546500	43547500	2.1857442291132534
chr14	43546600	43547600	1.5605933993780996
chr14	43546700	43547700	1.6160753695974281
chr14	43546800	43547800	2.039126272729412
chr14	43546900	43547900	2.4803467433475643
chr14	43547000	43548000	2.024395788213693
chr14	43547100	43548100	2.42013772780491
chr14	43547200	43548200	1.8653100740555604
chr14	43547300	43548300	1.8587765338412836
chr14	43547400	43548400	2.20295632118011
chr14	43547500	43548500	2.3626622001050768
chr14	43547600	43548600	2.7075867122164574
chr14	43547700	43548700	2.0915749735552343
chr14	43547800	43548800	1.417587934526704
chr14	43547900	43548900	1.2219509411306544
chr14	43548000	43549000	1.6640596722448653
chr14	43548100	43549100	1.3733262851546404
chr14	43548200	43549200	1.8854821966076647
chr14	43548300	43549300	2.19734812831826
chr14	43548400	43549400	1.883727746356811
chr14	43548500	43549500	1.8667802103474287
chr14	43548600	43549600	1.101981094586783
chr14	43548700	43549700	1.3317174046039326
chr14	43548800	43549800	1.6346243905818307
chr14	43548900	43549900	1.9817567276786456
chr14	43549000	43550000	1.3728819767480254
chr14	43549100	43550100	1.7021080632723722
chr14	43549200	43550200	1.3872298245647867
chr14	43549300	43550300	0.8680449140102072
chr14	43549400	43550400	0.8610488086105718
chr14	43549500	43550500	0.7837717059194935
chr14	43549600	43550600	0.7328502510662687
chr14	43549700	43550700	0.9569749623808904
chr14	43549800	43550800	0.4281583087929357
chr14	43549900	43550900	0.1681382236185543
chr14	43550000	43551000	0.35602925466013563
chr14	43550100	43551100	0.05031030819879277
chr14	43550200	43551200	-0.13415013734806686
chr14	43550300	43551300	-0.15693761062326006
chr14	43550400	43551400	-0.6243952642697908
chr14	43550500	43551500	-0.39973436322216377
chr14	43550600	43551600	0.13364977891531088
chr14	43550700	43551700	0.023054470107652617
chr14	43550800	43551800	0.45315992224624
chr14	43550900	43551900	0.4814817165852559
chr14	43551000	43552000	0.43874018057535324
chr14	43551100	43552100	0.2209384992762844
chr14	43551200	43552200	0.3412007375970112
chr14	43551300	43552300	0.2942896562591639
chr14	43551400	43552400	0.6974185350862719
chr14	43551500	43552500	0.4476948352029489
chr14	43551600	43552600	0.8684650089372951
chr14	43551700	43552700	1.0721270251614696
chr14	43551800	43552800	1.0353753094918765
chr14	43551900	43552900	0.9940950219380564
chr14	43552000	43553000	0.8750068331800293
chr14	43553100	43554100	0.2455458204629136
chr14	43553200	43554200	-0.5771576232106601
chr14	43553300	43554300	-0.8160582039651961
chr14	43553400	43554400	-0.5639462072535097
chr14	43553500	43554500	-0.8968573416990713
chr14	43553600	43554600	-0.7404904244248698
chr14	43553700	43554700	-0.2264656163021637
chr14	43553800	43554800	-0.2309442571840049
chr14	43553900	43554900	-0.4710859964559178
chr14	43554000	43555000	-1.1350584349418569
chr14	43554100	43555100	-0.4726831864121872
chr14	43554200	43555200	0.6279449050089616
chr14	43554300	43555300	0.4566900644551481
chr14	43554400	43555400	0.22906665208352056
chr14	43554500	43555500	0.03545236423713561
chr14	43554600	43555600	-0.2326633164419209
chr14	43554700	43555700	-0.6843287747798096
chr14	43554800	43555800	-0.7735133122632857
chr14	43554900	43555900	-0.6563608758027378
chr14	43555000	43556000	-0.2452536798771617
chr14	43555100	43556100	-1.3064579090992572
chr14	43555200	43556200	-1.952149547662149
chr14	43555300	43556300	-2.2393555605328865
chr14	43555400	43556400	-1.7539717253628115
chr14	43555500	43556500	-1.1886412754156477
chr14	43555600	43556600	-1.5436414934054816
chr14	43555700	43556700	-0.7378892150618525
chr14	43555800	43556800	-0.8498511382090926
chr14	43555900	43556900	-1.024212003861001
chr14	43556000	43557000	-1.1299010788301207
chr14	43556100	43557100	-0.7261444426579009
chr14	43556200	43557200	-0.5028537958567055
chr14	43556300	43557300	0.4607697237679945
chr14	43556400	43557400	-0.5144283808242692
chr14	43556500	43557500	-0.5046433063344037
chr14	43556600	43557600	0.3154489286340147
chr14	43556700	43557700	-0.7825519760146737
chr14	43556800	43557800	-0.2259050977292137
chr14	43556900	43557900	0.040415806753564425
chr14	43557000	43558000	0.5746112370945676
chr14	43557100	43558100	0.6880553973155433
chr14	43557200	43558200	0.856689335317141
chr14	43557300	43558300	0.774811460838439
chr14	43557400	43558400	0.9327912747910924
chr14	43557500	43558500	0.3246862490688837
chr14	43557600	43558600	-0.4239681726866165
chr14	43557700	43558700	-0.2329054055027853
chr14	43557800	43558800	0.0015179392947470224
chr14	43557900	43558900	0.22396263730153426
chr14	43558000	43559000	0.028040437874971118
chr14	43558100	43559100	0.03534326077435302
chr14	43558200	43559200	-0.4747366775754284
chr14	43558300	43559300	-0.5887357265926313
chr14	43558400	43559400	0.17449246720968745
chr14	43558500	43559500	0.6963070824494227
chr14	43558600	43559600	1.0211108826578321
chr14	43558700	43559700	1.5042531565728017
chr14	43558800	43559800	1.246768531449102
chr14	43558900	43559900	0.97449150489738
chr14	43559000	43560000	0.3330837665733091
chr14	43559100	43560100	0.4060890414095015
chr14	43559200	43560200	1.354411795344218
chr14	43559300	43560300	1.2823266214892404
chr14	43559400	43560400	1.0322555133684377
chr14	43559500	43560500	0.5948927781578299
chr14	43559600	43560600	0.6959360563230879
chr14	43559700	43560700	0.6537204870606934
chr14	43559800	43560800	0.5198420028579116
chr14	43559900	43560900	0.4086554539006723
chr14	43560000	43561000	1.0062705851950302
chr14	43560100	43561100	0.6330654556592338
chr14	43560200	43561200	-0.15042990538339868
chr14	43560300	43561300	-0.3026210579381902
chr14	43560400	43561400	-0.7953114405507246
chr14	43560500	43561500	-0.7001385965341524
chr14	43560600	43561600	-1.1732944994483052
chr14	43560700	43561700	-1.0918429736660766
chr14	43560800	43561800	-1.0396638879624227
chr14	43560900	43561900	-0.2667892167073607
chr14	43561000	43562000	-0.33976890031690204
chr14	43561100	43562100	0.13592531296590096
chr14	43561200	43562200	1.2438030925967218
chr14	43561300	43562300	1.3706363979505578
chr14	43561400	43562400	1.4700773841923849
chr14	43561500	43562500	1.8121920858660088
chr14	43561600	43562600	1.4156415022983928
chr14	43561700	43562700	1.23841659201976
chr14	43561800	43562800	0.9592762275019184
chr14	43561900	43562900	0.7695090004634019
chr14	43562000	43563000	-0.02942504234122665
chr14	43562100	43563100	0.3629261224933672
chr14	43562200	43563200	-0.443457299084685
chr14	43562300	43563300	-0.24456997936646965
chr14	43562400	43563400	-0.36675150482180174
chr14	43562500	43563500	-1.0924667509198596
chr14	43562600	43563600	-0.3077732231614325
chr14	43562700	43563700	-0.6703249802484639
chr14	43562800	43563800	-0.42181465295922377
chr14	43562900	43563900	-0.92468592934588
chr14	43563000	43564000	0.012101644154920222
chr14	43563100	43564100	-0.3904978981381516
chr14	43563200	43564200	-0.6137532424765293
chr14	43563300	43564300	-1.0718066430893278
chr14	43563400	43564400	-0.8502301684784738
chr14	43563500	43564500	-0.4650252921328072
chr14	43563600	43564600	-0.8464267174228682
chr14	43563700	43564700	-0.2355620307995596
chr14	43563800	43564800	-0.18245908714569994
chr14	43563900	43564900	-0.2058116217784218
chr14	43564000	43565000	-0.018325552173617473
chr14	43564100	43565100	-0.09447514260485908
chr14	43564200	43565200	0.31310251770858344
chr14	43564300	43565300	1.031362440665067
chr14	43564400	43565400	0.5554334706987941
chr14	43564500	43565500	0.8868939623429843
chr14	43564600	43565600	0.9647238909663696
chr14	43564700	43565700	0.05975182114937332
chr14	43564800	43565800	-0.3140808343273623
chr14	43564900	43565900	-0.4800299727496012
chr14	43565000	43566000	-0.8929895409355607
chr14	43565100	43566100	-0.7930956790710086
chr14	43565200	43566200	-1.2778483827604097
chr14	43565300	43566300	-1.8858950177456169
chr14	43565400	43566400	-1.4643716332372358
chr14	43565500	43566500	-1.5182953488052169
chr14	43565600	43566600	-1.226545840686498
chr14	43565700	43566700	-0.2370269982994576
chr14	43565900	43566900	0.871856198022491
chr14	43567200	43568200	-0.019074453732964337
chr14	43567300	43568300	0.2462456715737759
chr14	43567400	43568400	0.597453974622288
chr14	43567500	43568500	0.6628364475793491
chr14	43567600	43568600	0.7461131398564959
chr14	43567700	43568700	1.4063248387197191
chr14	43567800	43568800	2.00504941803824
chr14	43567900	43568900	1.6363747368332044
chr14	43568000	43569000	1.4283209917605009
chr14	43568100	43569100	1.548069873396315
chr14	43568200	43569200	1.6936755450264906
chr14	43568300	43569300	1.506790459222913
chr14	43568400	43569400	0.3162353564460777
chr14	43568500	43569500	0.13239679853982633
chr14	43568600	43569600	0.6406880673592158
chr14	43568700	43569700	-0.35263037392808183
chr14	43568800	43569800	-1.2302866866042128
chr14	43568900	43569900	-1.4723842909531903
chr14	43569000	43570000	-1.0734451861385377
chr14	43569100	43570100	-1.7267786210659348
chr14	43569200	43570200	-1.8717053946005584
chr14	43569300	43570300	-1.8839463800644656
chr14	43569400	43570400	-0.8332700393362565
chr14	43569500	43570500	-0.7113665143666922
chr14	43569600	43570600	-1.3702690845582484
chr14	43569700	43570700	-0.7078233174297797
chr14	43569800	43570800	-0.5195386862242879
chr14	43569900	43570900	-0.14453520647104384
chr14	43570000	43571000	-0.8605134816186168
chr14	43570100	43571100	-0.5643725359748625
chr14	43570200	43571200	-0.7971439142578862
chr14	43570300	43571300	-0.9762004792805096
chr14	43570800	43571800	-1.0214538435402554
chr14	43570900	43571900	-0.2091586003093969
chr14	43571000	43572000	0.10474224200333378
chr14	43571100	43572100	-0.0516986810787479
chr14	43571200	43572200	0.486109202241451
chr14	43571300	43572300	1.3291530909915483
chr14	43571400	43572400	1.0168738907370631
chr14	43571500	43572500	1.8992046898626933
chr14	43571600	43572600	2.2399382852777374
chr14	43571700	43572700	1.6843888048583722
chr14	43571800	43572800	2.108310492616285
chr14	43571900	43572900	2.038884064761271
chr14	43572000	43573000	1.7924595730734163
chr14	43572100	43573100	1.6926745183273713
chr14	43572200	43573200	1.3095640294729471
chr14	43572300	43573300	0.7513132951099022
chr14	43572400	43573400	0.2645858407528591
chr14	43572500	43573500	-0.08977328546123642
chr14	43572600	43573600	-0.4723905403015365
chr14	43572700	43573700	-0.0449900925419668
chr14	43572800	43573800	0.09745114363721873
chr14	43572900	43573900	-0.3792458941974821
chr14	43573000	43574000	0.5586067392309428
chr14	43573100	43574100	0.7814137032810217
chr14	43573200	43574200	1.2759068407347
chr14	43573300	43574300	0.896836836171521
chr14	43573400	43574400	1.6980459435792283
chr14	43573500	43574500	1.0847809593997355
chr14	43573600	43574600	1.4562255145485232
chr14	43573700	43574700	1.4699579204973163
chr14	43573800	43574800	1.2550191045024903
chr14	43573900	43574900	1.4057311598778222
chr14	43574000	43575000	0.8308867853302294
chr14	43574100	43575100	0.809654669041285
chr14	43574200	43575200	-0.5799452519113381
chr14	43574300	43575300	-0.8568342891639035
chr14	43574400	43575400	-0.9049838922906608
chr14	43574500	43575500	-0.388223194652884
chr14	43574600	43575600	-0.8996713164518839
chr14	43574700	43575700	-1.5761169842043106
chr14	43574800	43575800	-1.209816853004787
chr14	43574900	43575900	-1.4037318540959964
chr14	43575000	43576000	-1.8241738686383364
chr14	43575100	43576100	-2.2447634528485256
chr14	43575200	43576200	-1.230486491102936
chr14	43575300	43576300	-0.4114886257600784
chr14	43575400	43576400	-0.3627865968517547
chr14	43575500	43576500	-0.9078718610003036
chr14	43575600	43576600	-0.6889895417490229
chr14	43575700	43576700	-0.2698422740616717
chr14	43575800	43576800	-0.1467157399946481
chr14	43575900	43576900	0.08262961086283845
chr14	43576000	43577000	0.36754956555873164
chr14	43576100	43577100	0.04321935066052929
chr14	43576200	43577200	0.18354450416243426
chr14	43576300	43577300	-0.2944085249975144
chr14	43576400	43577400	-0.2490380014527481
chr14	43576500	43577500	0.34704274611297303
chr14	43576600	43577600	0.5450871946627833
chr14	43576700	43577700	0.30242794414553914
chr14	43576800	43577800	0.05040768355869325
chr14	43576900	43577900	-0.04421967249318358
chr14	43577000	43578000	0.41465020502080707
chr14	43577100	43578100	1.331263974308814
chr14	43577200	43578200	1.5827648028343124
chr14	43577300	43578300	1.8984972282100463
chr14	43577400	43578400	1.9890963698799
chr14	43577500	43578500	1.609088677825529
chr14	43577600	43578600	0.5577425499361333
chr14	43577700	43578700	1.3567178570085179
chr14	43578800	43579800	0.5094769300074682
chr14	43578900	43579900	0.686665213830573
chr14	43579000	43580000	0.5668189403068773
chr14	43579100	43580100	0.4515032121517074
chr14	43579200	43580200	1.0665551685656751
chr14	43579300	43580300	0.5829954032817165
chr14	43579400	43580400	0.2041360058216067
chr14	43579500	43580500	-0.3918073410397351
chr14	43579600	43580600	-0.6527350227182969
chr14	43579700	43580700	-0.5168399503811647
chr14	43579800	43580800	-0.6516056408842725
chr14	43579900	43580900	-0.7615833867796684
chr14	43580000	43581000	-0.4273153367306496
chr14	43580100	43581100	-0.4525141017230562
chr14	43580200	43581200	-0.3673691091501641
chr14	43580300	43581300	0.7015193919117405
chr14	43580400	43581400	0.7339532327272285
chr14	43580500	43581500	1.196398444726305
chr14	43580600	43581600	0.9052353997596904
chr14	43580700	43581700	0.8942677825958093
chr14	43580800	43581800	0.5656320426146775
chr14	43580900	43581900	0.6095131066699624
chr14	43581000	43582000	0.7385029193938044
chr14	43581100	43582100	0.7260032905695599
chr14	43581200	43582200	0.20460470425856112
chr14	43581300	43582300	-0.5109277169615617
chr14	43581400	43582400	-0.20587733450652515
chr14	43581500	43582500	-0.7282732582139312
chr14	43581600	43582600	-0.3295417685991617
chr14	43581700	43582700	0.39233894823192544
chr14	43581800	43582800	0.19031930842223188
chr14	43581900	43582900	0.08176611429637974
chr14	43582000	43583000	-0.07921769025525353
chr14	43582100	43583100	-0.062336404800781176
chr14	43582200	43583200	0.08084855573955041
chr14	43582300	43583300	0.7101600761699147
chr14	43582400	43583400	0.5149858916172511
chr14	43582500	43583500	1.1082908829735574
chr14	43582600	43583600	0.7582683755142583
chr14	43582700	43583700	1.010952088545419
chr14	43582800	43583800	1.3801714138702563
chr14	43582900	43583900	1.3010412338859
chr14	43583000	43584000	1.8054698705184116
chr14	43583100	43584100	1.952848719417546
chr14	43583200	43584200	2.1116292779715344
chr14	43583300	43584300	1.2199522067262
chr14	43583400	43584400	0.6363963177740737
chr14	43583500	43584500	0.815661168930403
chr14	43583600	43584600	0.920338773752476
chr14	43583700	43584700	0.5024685672527645
chr14	43583800	43584800	0.07115193142044512
chr14	43583900	43584900	0.2082141627308231
chr14	43584000	43585000	-0.42048248578199654
chr14	43584100	43585100	-0.12059155499405518
chr14	43584200	43585200	-0.1487674279434357
chr14	43584300	43585300	0.3748546849426588
chr14	43584400	43585400	1.327011065313643
chr14	43584500	43585500	1.1926000932008862
chr14	43584600	43585600	1.8573370737512644
chr14	43584700	43585700	1.9029644383044968
chr14	43584800	43585800	2.1021022050329954
chr14	43584900	43585900	1.6566084789908222
chr14	43585000	43586000	1.2256292060565175
chr14	43585100	43586100	0.7188876170680586
chr14	43585200	43586200	0.8574182477562682
chr14	43585300	43586300	0.3659768266241039
chr14	43585400	43586400	0.26183096300739594
chr14	43585500	43586500	-0.3722660341643922
chr14	43585600	43586600	-0.7980786173875217
chr14	43585700	43586700	-1.132132586353541
chr14	43585800	43586800	-0.9031203774722719
chr14	43585900	43586900	-0.25057405634754026
chr14	43586000	43587000	0.12134917505387806
chr14	43586100	43587100	0.13594515677973598
chr14	43586200	43587200	-0.44830411220991895
chr14	43586300	43587300	0.2729804134089609
chr14	43586400	43587400	0.462825006463058
chr14	43586500	43587500	1.6230619764488845
chr14	43586600	43587600	1.5339487947391357
chr14	43586700	43587700	1.9895490918437004
chr14	43586800	43587800	1.541294193500413
chr14	43586900	43587900	1.3206490208418036
chr14	43587000	43588000	2.1172368185366253
chr14	43587100	43588100	2.236158298466373
chr14	43587200	43588200	2.6205180952845235
chr14	43587300	43588300	2.028235800628818
chr14	43587400	43588400	1.7265481255877424
chr14	43587500	43588500	0.6647853632883234
chr14	43587600	43588600	0.673530137462141
chr14	43587700	43588700	0.10851699786635112
chr14	43587800	43588800	-0.07959599115700564
chr14	43587900	43588900	-0.31611707916632953
chr14	43588000	43589000	-1.3822613635375973
chr14	43588100	43589100	-1.078372292203501
chr14	43588200	43589200	-1.438190178648222
chr14	43588300	43589300	-1.0419547619324718
chr14	43588400	43589400	-0.3190456204174373
chr14	43588500	43589500	0.2445684310223969
chr14	43588600	43589600	-0.07975251083401669
chr14	43588700	43589700	0.07844034280354263
chr14	43588800	43589800	0.3604078342761144
chr14	43588900	43589900	0.5412415911882313
chr14	43589000	43590000	0.9258511642730655
chr14	43589100	43590100	0.7343160929135942
chr14	43589200	43590200	0.8801120386759465
chr14	43589300	43590300	0.742134194544676
chr14	43589400	43590400	0.18916689747476864
chr14	43589500	43590500	0.1573500422025263
chr14	43589600	43590600	0.2974354800260146
chr14	43589700	43590700	0.2485036491194755
chr14	43589800	43590800	0.4890844556244056
chr14	43589900	43590900	0.2387432216625676
chr14	43590000	43591000	0.1179958082864662
chr14	43590100	43591100	0.00460059547300828
chr14	43590200	43591200	-0.09493761407271356
chr14	43590300	43591300	-0.29536607511713986
chr14	43590400	43591400	0.0757371093215859
chr14	43590500	43591500	-0.13193276157890255
chr14	43590600	43591600	0.11879937350078218
chr14	43590700	43591700	0.3347530631662083
chr14	43590800	43591800	0.1385581497051646
chr14	43590900	43591900	0.38393310160650185
chr14	43591000	43592000	0.4722649115246487
chr14	43591100	43592100	0.3640675261549628
chr14	43591200	43592200	1.0741589130326692
chr14	43591300	43592300	1.0096801057699991
chr14	43591400	43592400	0.5393027215471817
chr14	43591500	43592500	-0.09089118298346943
chr14	43592500	43593500	-0.2079384135079283
chr14	43592600	43593600	-0.05314598170553664
chr14	43592700	43593700	0.24862842740361016
chr14	43592800	43593800	-0.4730750772945224
chr14	43592900	43593900	-1.0180090350461144
chr14	43593000	43594000	-1.7117590149689672
chr14	43593100	43594100	-1.2354053218819423
chr14	43593200	43594200	-1.6763438221327132
chr14	43593400	43594400	-1.417094579491027
chr14	43593500	43594500	-2.259501159971266
chr14	43593600	43594600	-2.762247759287944
chr14	43593700	43594700	-2.863973467393388
chr14	43593800	43594800	-3.031425143599797
chr14	43593900	43594900	-2.5002044259866043
chr14	43594000	43595000	-2.0472487621274857
chr14	43594100	43595100	-2.4115506235807915
chr14	43594200	43595200	-2.5977652897112677
chr14	43594300	43595300	-2.70334065215738
chr14	43594400	43595400	-2.5665031485024032
chr14	43594500	43595500	-2.8380216668288143
chr14	43594600	43595600	-2.7200622131422567
chr14	43594700	43595700	-3.3532853761711485
chr14	43594800	43595800	-2.9439521247111657
chr14	43594900	43595900	-3.709551787993533
chr14	43595000	43596000	-3.19329620679195
chr14	43595100	43596100	-2.9516708066378365
chr14	43595200	43596200	-2.2348392043299867
chr14	43595300	43596300	-2.2854237340084165
chr14	43595400	43596400	-2.535702882945474
chr14	43595500	43596500	-2.377022079324153
chr14	43595600	43596600	-2.226018917929101
chr14	43595700	43596700	-2.0654399606743934
chr14	43595800	43596800	-2.8354335023050554
chr14	43595900	43596900	-2.374262639806733
chr14	43596000	43597000	-2.7562239156468573
chr14	43596100	43597100	-3.987469601622597
chr14	43596200	43597200	-4.4483110876415815
chr14	43596300	43597300	-4.843351186239328
chr14	43596400	43597400	-4.687163327426408
chr14	43596500	43597500	-4.8235626118552695
chr14	43596600	43597600	-5.4356125533973785
chr14	43596700	43597700	-5.8826867698438265
chr14	43596800	43597800	-5.980647691521171
chr14	43596900	43597900	-6.9481977498835805
chr14	43597000	43598000	-7.617515888049378
chr14	43597100	43598100	-5.99090675262247
chr14	43597200	43598200	-5.69038379040522
chr14	43597300	43598300	-5.121031646465644
chr14	43597400	43598400	-5.236302667503108
chr14	43597500	43598500	-5.12269023102234
chr14	43597600	43598600	-4.642808439500321
chr14	43603200	43604200	-1.1655793580395126
chr14	43603300	43604300	-0.9806408816297884
chr14	43603400	43604400	-0.7773980762406979
chr14	43603500	43604500	-0.8562603049433304
chr14	43603600	43604600	-1.1803476945958398
chr14	43603700	43604700	-1.2154604367200967
chr14	43603800	43604800	-1.4619512832420107
chr14	43603900	43604900	-2.3631722842905956
chr14	43604000	43605000	-2.3146221962857867
chr14	43604100	43605100	-1.8569522526420577
chr14	43604200	43605200	-1.7730120750925364
chr14	43604300	43605300	-2.223177285411777
chr14	43604400	43605400	-2.1099134843898293
chr14	43604500	43605500	-1.6267491941717462
chr14	43604600	43605600	-1.3326291004221642
chr14	43604700	43605700	-1.4293286549175643
chr14	43604800	43605800	-1.1583412779612219
chr14	43604900	43605900	0.08048790110505752
chr14	43605000	43606000	0.503362530954914
chr14	43605100	43606100	0.3437649584604523
chr14	43605200	43606200	0.164595977967955
chr14	43605300	43606300	0.0949413951699075
chr14	43605400	43606400	0.1938953552776722
chr14	43605500	43606500	0.0979359476355138
chr14	43605600	43606600	0.5039161362171644
chr14	43605700	43606700	0.8050056388601755
chr14	43605800	43606800	0.8544335269435719
chr14	43605900	43606900	0.7774516653522168
chr14	43606000	43607000	0.7469543656753352
chr14	43606100	43607100	1.4341130671215592
chr14	43606200	43607200	1.628990740827846
chr14	43606300	43607300	2.3495549424185147
chr14	43606400	43607400	1.8950339110984145
chr14	43606500	43607500	1.434372817031308
chr14	43606600	43607600	1.0704904980862058
chr14	43606700	43607700	0.6614575293203664
chr14	43606800	43607800	1.1039116541655616
chr14	43606900	43607900	0.4591147482190757
chr14	43607000	43608000	0.1318035594733914
chr14	43607100	43608100	-0.07899936042846446
chr14	43607200	43608200	-0.17888463367097182
chr14	43607300	43608300	-0.9536316615012492
chr14	43607400	43608400	-0.3166600941738533
chr14	43607500	43608500	-0.3126914261151405
chr14	43607600	43608600	0.05051959398375565
chr14	43607700	43608700	0.3483332751097899
chr14	43607800	43608800	-0.08513595999751633
chr14	43607900	43608900	0.5984036105944244
chr14	43608000	43609000	0.584225774530579
chr14	43608100	43609100	0.4891604602940498
chr14	43608200	43609200	0.4823559379859289
chr14	43608300	43609300	0.8001512794709924
chr14	43608400	43609400	0.1801543121787067
chr14	43608500	43609500	0.4313271577244927
chr14	43608600	43609600	0.19489146487070788
chr14	43608700	43609700	0.5611069366469635
chr14	43608800	43609800	0.7734152156029962
chr14	43608900	43609900	0.8160926561962387
chr14	43609000	43610000	0.6965607913760155
chr14	43609100	43610100	0.6016590989820401
chr14	43609200	43610200	0.5151442101885991
chr14	43609300	43610300	0.6781566024493051
chr14	43609400	43610400	0.5749496338861044
chr14	43609500	43610500	0.05283944218122653
chr14	43609600	43610600	0.176255585429525
chr14	43609700	43610700	0.3467083102666653
chr14	43609800	43610800	0.26571928791605004
chr14	43609900	43610900	-0.3307270549211932
chr14	43610000	43611000	-0.8517242974166982
chr14	43610100	43611100	-0.5145546284176321
chr14	43610200	43611200	-0.2596632216474655
chr14	43610300	43611300	0.13919351506486274
chr14	43610400	43611400	0.5919899174317318
chr14	43610500	43611500	1.1381105319437266
chr14	43610600	43611600	1.0499509208294326
chr14	43610700	43611700	0.5868318234464832
chr14	43610800	43611800	1.068445444673646
chr14	43610900	43611900	1.746521551982574
chr14	43611000	43612000	2.335149695648964
chr14	43611100	43612100	2.240503719376421
chr14	43611200	43612200	1.7307518439711491
chr14	43612300	43613300	1.2658752598430467
chr14	43612400	43613400	0.6018426732597075
chr14	43612500	43613500	0.3902650495695855
chr14	43612600	43613600	0.9475378802939314
chr14	43612700	43613700	1.1701495741379009
chr14	43612800	43613800	1.7314675368690209
chr14	43612900	43613900	2.0821494144681147
chr14	43613000	43614000	1.8926388993106111
chr14	43613100	43614100	1.9670710656468169
chr14	43613200	43614200	1.7677200960518296
chr14	43613300	43614300	1.3332963055352327
chr14	43613400	43614400	1.7781716112847834
chr14	43613500	43614500	1.6868884118069032
chr14	43613600	43614600	1.4021839307747002
chr14	43613700	43614700	1.333388521220912
chr14	43613800	43614800	0.958450247132536
chr14	43613900	43614900	1.0765657562912858
chr14	43614000	43615000	1.0663161063274587
chr14	43614100	43615100	1.3023513016083486
chr14	43614200	43615200	1.37382036057887
chr14	43614300	43615300	1.740699965458944
chr14	43614400	43615400	1.60561640443409
chr14	43614500	43615500	1.850103956547221
chr14	43614600	43615600	1.67953815567424
chr14	43614700	43615700	1.649746982990994
chr14	43614800	43615800	1.808201868228967
chr14	43614900	43615900	1.5138344570070936
chr14	43615000	43616000	1.0219938696722173
chr14	43615100	43616100	0.5616674993367227
chr14	43615500	43616500	0.4560031226938178
chr14	43615600	43616600	0.17443789258728348
chr14	43615700	43616700	1.0230117130292642
chr14	43615800	43616800	1.019918122076655
chr14	43615900	43616900	1.0110966622644315
chr14	43616000	43617000	0.7114659302407529
chr14	43616100	43617100	0.8137597628611817
chr14	43616200	43617200	0.5989264466205717
chr14	43616300	43617300	0.8118861091280681
chr14	43616400	43617400	0.4959437121423052
chr14	43616500	43617500	0.8559307413320039
chr14	43616600	43617600	1.3042862213226385
chr14	43616700	43617700	0.4001703939868029
chr14	43616800	43617800	0.12003561517307774
chr14	43616900	43617900	1.0263614257772924
chr14	43617000	43618000	1.3383744279073888
chr14	43617100	43618100	1.1334164003091731
chr14	43617200	43618200	1.7042856660701655
chr14	43617300	43618300	1.9029893242452032
chr14	43617400	43618400	1.96271367572655
chr14	43617500	43618500	1.8235195250399523
chr14	43617600	43618600	1.6593259463916108
chr14	43617700	43618700	1.9828360645952827
chr14	43617800	43618800	1.6917660859876884
chr14	43617900	43618900	0.34052442883947304
chr14	43618000	43619000	0.5179451330114434
chr14	43618100	43619100	0.8842803435061194
chr14	43618200	43619200	0.6518805946129732
chr14	43618300	43619300	0.4195688961423677
chr14	43618400	43619400	0.7406810464762664
chr14	43618500	43619500	0.3040760466229425
chr14	43618600	43619600	0.3387103717677574
chr14	43618700	43619700	0.2867499543120962
chr14	43618800	43619800	0.7262249735736417
chr14	43618900	43619900	1.1813661610488992
chr14	43619000	43620000	1.0057918365696346
chr14	43619100	43620100	1.03244783772292
chr14	43619200	43620200	1.2687603456409415
chr14	43619300	43620300	1.6378291070995683
chr14	43619400	43620400	1.2098072858828297
chr14	43619500	43620500	1.7014384912317937
chr14	43619600	43620600	1.8747874512694789
chr14	43619700	43620700	1.768251659686075
chr14	43619800	43620800	1.8593945900728497
chr14	43619900	43620900	2.1436053744211137
chr14	43620900	43621900	1.3942560440687393
chr14	43621000	43622000	1.673719848269552
chr14	43621100	43622100	1.8411884702399897
chr14	43621200	43622200	1.5601606976991642
chr14	43621300	43622300	1.7635627532872828
chr14	43621400	43622400	1.6424601300929749
chr14	43621500	43622500	1.9597347731473482
chr14	43621600	43622600	2.154991525110211
chr14	43621700	43622700	2.0027244608386017
chr14	43621800	43622800	1.4107499074596916
chr14	43621900	43622900	1.4874186285314852
chr14	43622000	43623000	1.3602342224905186
chr14	43622100	43623100	0.9827446858329674
chr14	43622200	43623200	1.1507063774200772
chr14	43622300	43623300	0.4035120658231121
chr14	43622400	43623400	0.10091162581982743
chr14	43622500	43623500	-0.03901313135569353
chr14	43622600	43623600	-0.4067889594276761
chr14	43622700	43623700	0.293672466774036
chr14	43622800	43623800	0.7745916646013243
chr14	43622900	43623900	0.7261334135232754
chr14	43623000	43624000	0.7254730778469682
chr14	43623100	43624100	0.6541723336604769
chr14	43623200	43624200	0.5548678851208202
chr14	43623300	43624300	1.5552317127330435
chr14	43623400	43624400	2.069070576319992
chr14	43623500	43624500	2.336434240453896
chr14	43623600	43624600	2.464551395549571
chr14	43623700	43624700	2.240011658555561
chr14	43623800	43624800	2.423219224238184
chr14	43623900	43624900	2.4399574363920613
chr14	43624000	43625000	1.8809559147103545
chr14	43624100	43625100	2.5119350739564896
chr14	43624200	43625200	2.613604060642208
chr14	43624300	43625300	2.283607140726497
chr14	43624400	43625400	2.505344666256444
chr14	43624500	43625500	2.642548875223588
chr14	43624600	43625600	3.092009020459769
chr14	43624700	43625700	3.147289044315018
chr14	43624800	43625800	2.8030351058913276
chr14	43624900	43625900	2.5675877269320493
chr14	43625000	43626000	3.2054789807058395
chr14	43625100	43626100	2.8345236117608787
chr14	43625200	43626200	3.0032364117819355
chr14	43625300	43626300	2.2568564947609326
chr14	43625400	43626400	1.7044077246245726
chr14	43625500	43626500	1.312321837421758
chr14	43625600	43626600	0.9539020937752204
chr14	43625700	43626700	0.8319984613429611
chr14	43625800	43626800	0.9526854491549488
chr14	43625900	43626900	0.8576669988769885
chr14	43626000	43627000	0.6951277880886462
chr14	43626100	43627100	0.7932980795833979
chr14	43626200	43627200	0.5628568602361781
chr14	43626300	43627300	1.1802794090750235
chr14	43626400	43627400	1.263234396773499
chr14	43626500	43627500	0.7550435547611208
chr14	43626600	43627600	1.0419741904845905
chr14	43626700	43627700	0.5943831875038794
chr14	43626800	43627800	0.5974096176386035
chr14	43626900	43627900	0.3932606373617161
chr14	43627000	43628000	0.7312599403233605
chr14	43627100	43628100	0.8558401067852115
chr14	43627200	43628200	1.2593946291817746
chr14	43627300	43628300	1.2334982736505955
chr14	43627400	43628400	1.0620498796414972
chr14	43627500	43628500	1.7493498333490398
chr14	43627600	43628600	2.151126024357801
chr14	43627700	43628700	2.4067481581836905
chr14	43627800	43628800	2.5875978027054423
chr14	43627900	43628900	2.257442828368365
chr14	43628000	43629000	2.3211463075536694
chr14	43628100	43629100	2.4083784299065107
chr14	43628200	43629200	2.228744286756056
chr14	43628300	43629300	1.6414100312848523
chr14	43628400	43629400	1.9829933359480088
chr14	43628500	43629500	1.153464216631565
chr14	43628600	43629600	0.6387450582979618
chr14	43628700	43629700	0.6119756961682647
chr14	43628800	43629800	0.17882822024528425
chr14	43628900	43629900	1.1721224888107873
chr14	43629000	43630000	1.0302414264219868
chr14	43629100	43630100	1.0080166599810103
chr14	43629200	43630200	1.0928136387044505
chr14	43629300	43630300	1.295132929336862
chr14	43629400	43630400	0.9277524615216988
chr14	43629500	43630500	2.0261677598587693
chr14	43629600	43630600	1.832490481981468
chr14	43629700	43630700	2.5908167203330885
chr14	43629800	43630800	2.575181213915231
chr14	43629900	43630900	1.9695376551449564
chr14	43630000	43631000	1.776085377176437
chr14	43630100	43631100	1.6796546793909697
chr14	43630200	43631200	1.5957884162425853
chr14	43630300	43631300	2.117701030412696
chr14	43630400	43631400	2.213577783362757
chr14	43630500	43631500	1.715283612517542
chr14	43630600	43631600	1.4607312640571444
chr14	43630700	43631700	0.5529691501728771
chr14	43630800	43631800	0.649541703594754
chr14	43630900	43631900	1.1256682902759867
chr14	43631000	43632000	1.4894102662644246
chr14	43631100	43632100	1.4877219663685255
chr14	43631200	43632200	1.4935854338217875
chr14	43631300	43632300	1.4327207338718568
chr14	43631400	43632400	1.2995945725550708
chr14	43631500	43632500	1.8851208593316688
chr14	43631600	43632600	2.733835756165382
chr14	43631700	43632700	3.1531286403338403
chr14	43631800	43632800	3.54844378446311
chr14	43631900	43632900	3.628975610025977
chr14	43632000	43633000	3.2556862156204196
chr14	43632100	43633100	3.351078538471002
chr14	43632200	43633200	3.407722292636387
chr14	43632300	43633300	3.0454761381236373
chr14	43632400	43633400	2.509241891944805
chr14	43632500	43633500	1.4383707858706505
chr14	43632600	43633600	0.7177789751629895
chr14	43632700	43633700	0.08712425202597482
chr14	43632800	43633800	-0.2069903580351416
chr14	43632900	43633900	0.2850609812911187
chr14	43633000	43634000	0.4061745930196686
chr14	43633100	43634100	-0.36642406139967454
chr14	43633200	43634200	-0.3597534625072111
chr14	43633300	43634300	0.3170056474017572
chr14	43633400	43634400	1.770529097660238
chr14	43633500	43634500	2.1869402433812732
chr14	43633600	43634600	2.108581721472362
chr14	43633700	43634700	2.40932530736746
chr14	43633800	43634800	2.1094069303752825
chr14	43633900	43634900	1.7579202105380327
chr14	43634000	43635000	1.6231399574913454
chr14	43634100	43635100	2.026447568719599
chr14	43634200	43635200	1.4771743742880992
chr14	43634300	43635300	0.8685068959715093
chr14	43634400	43635400	-0.1410490906157712
chr14	43634500	43635500	-0.22320486660713512
chr14	43634600	43635600	-0.5163950718364725
chr14	43634700	43635700	-0.3548726870826309
chr14	43634800	43635800	0.5463179092211001
chr14	43634900	43635900	0.0490236662254604
chr14	43635000	43636000	0.08439743193790214
chr14	43635100	43636100	0.3418304223327378
chr14	43635200	43636200	0.5857043165999405
chr14	43635300	43636300	0.695239900438783
chr14	43635400	43636400	0.4255886513443389
chr14	43635500	43636500	0.4446464676507055
chr14	43635600	43636600	1.0536506334151974
chr14	43635700	43636700	0.7333426306208415
chr14	43635800	43636800	-0.08919660995984616
chr14	43635900	43636900	0.20313626683339744
chr14	43636000	43637000	-0.06842401652964719
chr14	43636100	43637100	-0.3380094543779837
chr14	43636200	43637200	0.14917630417170186
chr14	43636300	43637300	-0.033959915270332465
chr14	43636400	43637400	0.4616785360409229
chr14	43636500	43637500	0.4803204766460924
chr14	43636600	43637600	0.16274971080877654
chr14	43636700	43637700	0.2362475590698636
chr14	43636800	43637800	0.0006588155578722
chr14	43636900	43637900	0.2080574093999224
chr14	43637000	43638000	0.8667870694003945
chr14	43637100	43638100	0.3956962712207844
chr14	43637200	43638200	0.2771567665495408
chr14	43637300	43638300	0.24315842267905202
chr14	43637400	43638400	0.07537069688795249
chr14	43637500	43638500	0.15987665551925698
chr14	43637600	43638600	0.3449883735987345
chr14	43637700	43638700	0.4779949412088146
chr14	43637800	43638800	0.9763576838885324
chr14	43637900	43638900	0.9755659100729824
chr14	43638000	43639000	0.9805234241110651
chr14	43638100	43639100	1.5952740229689946
chr14	43638200	43639200	1.4061056184336949
chr14	43638300	43639300	1.6864129410102875
chr14	43638400	43639400	2.0384555523732426
chr14	43638500	43639500	1.2462301758634755
chr14	43638600	43639600	1.6012777193663377
chr14	43638700	43639700	1.6808896107337081
chr14	43638800	43639800	1.364970338124646
chr14	43638900	43639900	0.989524563984216
chr14	43639000	43640000	0.9504551388534472
chr14	43639100	43640100	1.180902490782366
chr14	43639200	43640200	0.7145510160391675
chr14	43639300	43640300	1.156558107213869
chr14	43639400	43640400	0.014078028768501604
chr14	43639500	43640500	0.7752734578188993
chr14	43639600	43640600	0.8830873059950326
chr14	43639700	43640700	1.2924586784051002
chr14	43639800	43640800	1.4252102568365177
chr14	43639900	43640900	1.6192673813691336
chr14	43640000	43641000	1.7206221187978574
chr14	43640100	43641100	1.4702328568638454
chr14	43640200	43641200	2.4984051783982637
chr14	43640300	43641300	2.278540050870836
chr14	43640400	43641400	2.924791894169
chr14	43640500	43641500	2.6832638551283083
chr14	43640600	43641600	2.599230869597281
chr14	43640700	43641700	1.6382716483764634
chr14	43640800	43641800	1.856501759553136
chr14	43640900	43641900	1.3583837102346137
chr14	43641000	43642000	0.5348470930827427
chr14	43641100	43642100	0.7618518006154841
chr14	43641200	43642200	-0.018161971083037683
chr14	43641300	43642300	-0.4784417288152978
chr14	43641400	43642400	0.08047710237175787
chr14	43641500	43642500	0.14719049673280402
chr14	43641600	43642600	-0.2486176799544495
chr14	43641700	43642700	0.2031877468412786
chr14	43641800	43642800	0.08919420314821158
chr14	43641900	43642900	0.6786408376404387
chr14	43642000	43643000	1.252450280296714
chr14	43642100	43643100	1.0529906094615906
chr14	43642200	43643200	1.1729029754166425
chr14	43642300	43643300	1.7438747002171282
chr14	43642400	43643400	1.340691245763806
chr14	43642500	43643500	1.7359116861809942
chr14	43642600	43643600	1.9933778878387087
chr14	43642700	43643700	2.2878808261270294
chr14	43642800	43643800	2.159619048398405
chr14	43642900	43643900	2.0202805506136867
chr14	43643000	43644000	2.0634431511079283
chr14	43643100	43644100	1.8996032909491083
chr14	43643200	43644200	2.368608940361008
chr14	43643300	43644300	1.6057531578028759
chr14	43643400	43644400	1.8491993841986991
chr14	43643500	43644500	0.9594831183869954
chr14	43643600	43644600	0.3980314232144268
chr14	43643700	43644700	0.09923838088634597
chr14	43643800	43644800	0.3497894411502311
chr14	43643900	43644900	0.3116774020687033
chr14	43644000	43645000	0.3831213506517781
chr14	43644100	43645100	0.51295427783476
chr14	43644200	43645200	0.07587052985537482
chr14	43644300	43645300	0.9858735386346176
chr14	43644400	43645400	0.9935462670575788
chr14	43644500	43645500	1.8478415895747364
chr14	43644600	43645600	1.616546449884393
chr14	43644700	43645700	1.548877771031322
chr14	43644800	43645800	1.3055417607922224
chr14	43644900	43645900	1.5142500177720772
chr14	43645000	43646000	1.2842698666972532
chr14	43645100	43646100	1.0877607526132944
chr14	43645200	43646200	1.007408304096564
chr14	43645300	43646300	0.4849301049019412
chr14	43645400	43646400	0.5776727770572894
chr14	43645500	43646500	0.09990349866765673
chr14	43645600	43646600	0.6166095818619949
chr14	43645700	43646700	0.6399100577733542
chr14	43645800	43646800	0.6932002273996719
chr14	43645900	43646900	0.6014210522115485
chr14	43646000	43647000	0.8448821972522895
chr14	43646100	43647100	0.7275431804235105
chr14	43646200	43647200	0.7764887136183961
chr14	43646300	43647300	1.3703026192666
chr14	43646400	43647400	1.5006293583180073
chr14	43646500	43647500	1.895213282513304
chr14	43646600	43647600	1.9644737818908111
chr14	43646700	43647700	1.7250051362348178
chr14	43646800	43647800	2.0616725785473857
chr14	43646900	43647900	2.4650655412338063
chr14	43647000	43648000	2.5097612630789325
chr14	43647100	43648100	2.8699659672924307
chr14	43647200	43648200	3.092183566304049
chr14	43647300	43648300	3.1203321853558097
chr14	43647400	43648400	2.8934342695202075
chr14	43647500	43648500	2.5184565695659704
chr14	43647600	43648600	1.9440556678791872
chr14	43648300	43649300	1.1782682283233559
chr14	43648400	43649400	0.8420523164720077
chr14	43648500	43649500	0.997870083394612
chr14	43649500	43650500	1.703191984725951
chr14	43649600	43650600	2.049793140307521
chr14	43649700	43650700	1.7296563062179804
chr14	43649800	43650800	1.8722918157336368
chr14	43649900	43650900	1.6497563109811346
chr14	43650000	43651000	2.172475602803478
chr14	43650100	43651100	2.767446649528749
chr14	43650200	43651200	2.2467956151811563
chr14	43650300	43651300	1.7717529235415066
chr14	43650400	43651400	2.0726528217600846
chr14	43650500	43651500	2.1147173422798646
chr14	43650600	43651600	1.8967930520847585
chr14	43650700	43651700	2.831189644543368
chr14	43650800	43651800	3.23577219908522
chr14	43650900	43651900	3.7850888812453367
chr14	43651000	43652000	3.601072652320995
chr14	43651100	43652100	3.2475618973837315
chr14	43651200	43652200	3.7274620518200137
chr14	43651300	43652300	3.901389958317212
chr14	43651400	43652400	3.76443410401744
chr14	43651500	43652500	3.8306328002797616
chr14	43651600	43652600	3.85477030523697
chr14	43651700	43652700	3.4492526412130275
chr14	43651800	43652800	3.0076950780342515
chr14	43651900	43652900	2.9457434912255
chr14	43652000	43653000	2.6081809046995312
chr14	43652100	43653100	2.5438173610470955
chr14	43652200	43653200	2.145056052762281
chr14	43652300	43653300	1.6918267686896509
chr14	43652400	43653400	2.0073918269060043
chr14	43652500	43653500	1.8407032026230696
chr14	43652600	43653600	1.7483229788364285
chr14	43652700	43653700	1.2985020338437223
chr14	43652800	43653800	1.4876743708647304
chr14	43652900	43653900	0.7984282176903249
chr14	43653000	43654000	0.7345925041844649
chr14	43653100	43654100	0.4357613091822569
chr14	43653200	43654200	0.08742995845955114
chr14	43653300	43654300	-0.015431209419648371
chr14	43653400	43654400	0.6067519156132158
chr14	43653500	43654500	0.695264394543667
chr14	43653600	43654600	0.8954392034344602
chr14	43653700	43654700	0.7338687559999639
chr14	43653800	43654800	0.9116791177159432
chr14	43653900	43654900	1.5412835340545332
chr14	43654000	43655000	1.9053866695625357
chr14	43654100	43655100	2.520102894209732
chr14	43654200	43655200	3.1998966200362657
chr14	43654300	43655300	3.0017224478341604
chr14	43654400	43655400	2.1399981529657017
chr14	43654500	43655500	1.8567297585527256
chr14	43654600	43655600	1.5376329153440726
chr14	43654700	43655700	1.7171347960664087
chr14	43654800	43655800	1.3869733042482189
chr14	43654900	43655900	1.0723506611707958
chr14	43655000	43656000	0.7444345593171325
chr14	43655100	43656100	0.29119890880783955
chr14	43656300	43657300	0.9131792362096204
chr14	43656400	43657400	1.6506234533123931
chr14	43656500	43657500	1.8884547187752585
chr14	43656600	43657600	1.8937939969380069
chr14	43656700	43657700	1.7542857420994935
chr14	43656800	43657800	1.7726298505157465
chr14	43656900	43657900	1.7130891574351177
chr14	43657000	43658000	1.5904935970063867
chr14	43657100	43658100	1.9170351062613469
chr14	43657900	43658900	0.791114511333998
chr14	43658000	43659000	0.6028438840914201
chr14	43658100	43659100	0.5006064533344174
chr14	43658200	43659200	1.1157319033257942
chr14	43658300	43659300	0.5512623117339941
chr14	43658400	43659400	0.6387173410777054
chr14	43658500	43659500	1.1213700933835549
chr14	43658600	43659600	1.55607904715293
chr14	43658700	43659700	2.0671950187979107
chr14	43658800	43659800	1.3199527414566885
chr14	43658900	43659900	1.1893066561533367
chr14	43659000	43660000	1.5746388319123634
chr14	43659100	43660100	1.5270324723021549
chr14	43659200	43660200	1.0436270305008293
chr14	43659300	43660300	1.5096736441915186
chr14	43659400	43660400	1.4970385472436407
chr14	43659500	43660500	0.9784359376720332
chr14	43659600	43660600	1.0185298817067123
chr14	43659700	43660700	0.7188590988678722
chr14	43660200	43661200	-0.13428467146953196
chr14	43660300	43661300	0.6695757344514813
chr14	43660400	43661400	0.6833216749988229
chr14	43660500	43661500	1.2210001937362114
chr14	43660600	43661600	1.3341345322348697
chr14	43660700	43661700	0.8540760347875959
chr14	43660800	43661800	1.1843319902455232
chr14	43660900	43661900	1.3812305228874997
chr14	43661000	43662000	1.9683446078919329
chr14	43661100	43662100	2.040937300536735
chr14	43661200	43662200	2.0918264076306023
chr14	43661300	43662300	1.5863272275420868
chr14	43661400	43662400	1.5789879261541124
chr14	43661500	43662500	1.126339187998035
chr14	43661600	43662600	0.9860202091384695
chr14	43661700	43662700	1.719705872785897
chr14	43664200	43665200	2.7159360265240307
chr14	43664300	43665300	3.307225994773851
chr14	43664400	43665400	3.5655880952891854
chr14	43664500	43665500	3.6688933616414174
chr14	43664600	43665600	3.7294519574957152
chr14	43664700	43665700	3.804077166470128
chr14	43664800	43665800	3.8748513883560793
chr14	43664900	43665900	3.797554506734361
chr14	43665000	43666000	3.3964113882351956
chr14	43665500	43666500	2.3610080551286003
chr14	43665600	43666600	2.5107697768867205
chr14	43665700	43666700	2.9290899202872707
chr14	43665800	43666800	3.34990809400346
chr14	43665900	43666900	3.4111118976245907
chr14	43666000	43667000	3.5838127999959446
chr14	43666100	43667100	3.4063166022407483
chr14	43666200	43667200	2.947811871626807
chr14	43666300	43667300	3.0958535762812858
chr14	43666400	43667400	2.8667564031561423
chr14	43666500	43667500	2.4012515360197493
chr14	43666600	43667600	2.2754748826148994
chr14	43666700	43667700	2.295433819073082
chr14	43666800	43667800	2.125132420015559
chr14	43666900	43667900	1.9534477258204384
chr14	43667000	43668000	1.8825945032980873
chr14	43667100	43668100	2.045851251377844
chr14	43667200	43668200	1.9611121132198999
chr14	43667300	43668300	2.427887389818685
chr14	43667400	43668400	2.658734080255249
chr14	43667500	43668500	2.5830453832802696
chr14	43667600	43668600	2.4537617776746394
chr14	43667700	43668700	2.3549517405763347
chr14	43667800	43668800	1.9404339876873125
chr14	43667900	43668900	2.2980573984592003
chr14	43668000	43669000	2.244498003243533
chr14	43668100	43669100	1.860848814096684
chr14	43668200	43669200	1.9865386171467327
chr14	43668300	43669300	0.8301231508928135
chr14	43668400	43669400	0.6485926702296447
chr14	43668500	43669500	1.2578936809833192
chr14	43668600	43669600	1.579621986869645
chr14	43668700	43669700	0.8500689156340514
chr14	43668800	43669800	1.130512720825852
chr14	43668900	43669900	0.7781377430709486
chr14	43669500	43670500	2.2848135355054437
chr14	43669600	43670600	1.8921541714733896
chr14	43671300	43672300	-0.17963359687254765
chr14	43671400	43672400	-0.10145538312242162
chr14	43671500	43672500	0.7823268675603383
chr14	43671600	43672600	1.5919746694177266
chr14	43671700	43672700	1.3383036378985975
chr14	43671800	43672800	0.8449646375954184
chr14	43671900	43672900	0.7702318155442408
chr14	43672000	43673000	0.9690301336624202
chr14	43672100	43673100	0.703605798525818
chr14	43672200	43673200	0.8881219126355226
chr14	43672300	43673300	1.055913972638668
chr14	43672400	43673400	1.2664435183766038
chr14	43672500	43673500	0.5030713455173312
chr14	43672600	43673600	-0.24564856083017494
chr14	43672700	43673700	0.3220521554451463
chr14	43672800	43673800	0.8192189472842092
chr14	43672900	43673900	0.8481743491509705
chr14	43673000	43674000	1.0359439261761545
chr14	43673100	43674100	0.9207631932638236
chr14	43673200	43674200	0.5208801426482692
chr14	43673300	43674300	0.2839324820129992
chr14	43673400	43674400	0.4898305083393315
chr14	43673500	43674500	0.4775637820835078
chr14	43673700	43674700	-0.2828014477628179
chr14	43673800	43674800	-0.2717823012196108
chr14	43673900	43674900	-0.7104894637352129
chr14	43674000	43675000	-0.521322502215232
chr14	43674100	43675100	-0.7259862246733885
chr14	43674200	43675200	0.012449455854747594
chr14	43674300	43675300	0.2263286129828952
chr14	43674400	43675400	-0.1460690852911348
chr14	43674500	43675500	-0.3221381209137557
chr14	43674600	43675600	-0.4555199246909376
chr14	43674700	43675700	0.2153143983496211
chr14	43674800	43675800	0.17900767357092506
chr14	43674900	43675900	1.1427797216486093
chr14	43675000	43676000	1.5068429200267524
chr14	43675100	43676100	2.0837130474583248
chr14	43675200	43676200	1.6656978791412809
chr14	43675300	43676300	1.5259660859109274
chr14	43675400	43676400	1.8167850985735288
chr14	43675500	43676500	2.219203317731845
chr14	43675600	43676600	1.5426078328675434
chr14	43675700	43676700	1.3151557336848392
chr14	43675800	43676800	0.5549516865136761
chr14	43675900	43676900	-0.03256109458255477
chr14	43676000	43677000	-0.5447752157541808
chr14	43676100	43677100	-0.37644369174647263
chr14	43676200	43677200	-0.3169764024256745
chr14	43676300	43677300	-0.5673537533226711
chr14	43676400	43677400	-0.6624512963543161
chr14	43676500	43677500	-1.1076424873010222
chr14	43676600	43677600	-0.26765304322238315
chr14	43676700	43677700	-0.27453751319841085
chr14	43676800	43677800	0.21298772640047725
chr14	43676900	43677900	0.2268969496321704
chr14	43677000	43678000	0.10240295824457252
chr14	43677100	43678100	0.2434342126299704
chr14	43677200	43678200	0.038484666657595513
chr14	43677300	43678300	0.728489836043757
chr14	43677400	43678400	1.066394785825866
chr14	43677500	43678500	1.3564245180802257
chr14	43677600	43678600	0.707243754552027
chr14	43677700	43678700	0.516601053913857
chr14	43677800	43678800	0.5982310373655244
chr14	43677900	43678900	0.5342514852967172
chr14	43678000	43679000	0.40877931866825457
chr14	43678100	43679100	-0.1600649720972407
chr14	43678200	43679200	0.363679678622123
chr14	43678300	43679300	-0.17758024011439233
chr14	43678400	43679400	-0.591506976939081
chr14	43678500	43679500	-0.6412762643927692
chr14	43678600	43679600	-0.014258208444055075
chr14	43678700	43679700	-0.026770665153758224
chr14	43678800	43679800	-0.4861116011927882
chr14	43678900	43679900	-0.6171841255330943
chr14	43679000	43680000	-0.8236344330003809
chr14	43679100	43680100	-1.185139834814072
chr14	43679200	43680200	-2.049904882323139
chr14	43679300	43680300	-1.5146000230350538
chr14	43679400	43680400	-0.8844819048715596
chr14	43679500	43680500	-0.40068114267038396
chr14	43679600	43680600	-0.10023999973697224
chr14	43679700	43680700	0.7308640228804637
chr14	43679800	43680800	1.4816333698037998
chr14	43679900	43680900	1.4969862939824181
chr14	43680000	43681000	2.1974210229139945
chr14	43680100	43681100	2.612937993346049
chr14	43680200	43681200	2.66474113191435
chr14	43680300	43681300	2.7647811963782725
chr14	43680400	43681400	2.236144187712368
chr14	43680500	43681500	2.0655365524097995
chr14	43680600	43681600	2.14096774901472
chr14	43680700	43681700	1.4026858596234029
chr14	43680800	43681800	1.2168345275578034
chr14	43680900	43681900	1.5578384274113268
chr14	43681000	43682000	1.5846191920048063
chr14	43681100	43682100	1.5405676998301536
chr14	43681200	43682200	2.2366048399930705
chr14	43681300	43682300	1.9295001134766752
chr14	43681400	43682400	2.3998602610386803
chr14	43681500	43682500	2.0454710715157773
chr14	43681600	43682600	1.664923163174603
chr14	43681700	43682700	1.75448970912817
chr14	43681800	43682800	1.7592628170946052
chr14	43681900	43682900	2.23232351622116
chr14	43682000	43683000	2.233660756844075
chr14	43682100	43683100	2.8494789351605907
chr14	43682200	43683200	1.7913174013023696
chr14	43682300	43683300	1.748638248173915
chr14	43682400	43683400	1.3339323949942368
chr14	43682500	43683500	1.7510025286880249
chr14	43682600	43683600	1.8247042601169448
chr14	43682700	43683700	1.6762492370750393
chr14	43682800	43683800	1.978214170091789
chr14	43682900	43683900	1.4496909076594853
chr14	43683000	43684000	0.9248245965500128
chr14	43683100	43684100	0.47261365526855
chr14	43683200	43684200	0.5747105729460269
chr14	43683300	43684300	0.29855777537221184
chr14	43683400	43684400	0.2645115584924664
chr14	43683500	43684500	-0.14006443665917925
chr14	43683600	43684600	0.1421831087650046
chr14	43683700	43684700	0.6549420309171349
chr14	43683800	43684800	0.06583065948230142
chr14	43683900	43684900	-0.16014503651450612
chr14	43684000	43685000	-0.12916350090816467
chr14	43684100	43685100	-0.30665200663130104
chr14	43684200	43685200	0.3275653723838835
chr14	43684300	43685300	0.3107184404308105
chr14	43684400	43685400	0.2830836307568548
chr14	43684500	43685500	-0.04138215738425885
chr14	43684600	43685600	-0.8221113730720246
chr14	43684700	43685700	-1.1302187188523145
chr14	43684800	43685800	-0.7264320845429403
chr14	43684900	43685900	-0.7398527275233464
chr14	43685000	43686000	-0.07767996423207023
chr14	43685100	43686100	-0.23757456668519605
chr14	43685200	43686200	-0.5989201931339784
chr14	43685300	43686300	0.3834595059175845
chr14	43685400	43686400	-0.038786168073710416
chr14	43685500	43686500	0.1802904423360984
chr14	43685600	43686600	0.5588298878092564
chr14	43685700	43686700	0.4145308339876851
chr14	43685800	43686800	0.8139428330249371
chr14	43685900	43686900	1.1382085853206307
chr14	43686000	43687000	0.8670171116437656
chr14	43686100	43687100	0.9516268162844606
chr14	43686200	43687200	1.6572529843078003
chr14	43686300	43687300	0.564137818432128
chr14	43686400	43687400	0.7938852224160788
chr14	43686500	43687500	1.0232584206047104
chr14	43686600	43687600	1.2279342915610585
chr14	43686700	43687700	1.8337103612181518
chr14	43686800	43687800	1.1227465839749255
chr14	43686900	43687900	0.4684781600965302
chr14	43687000	43688000	0.8680582838393813
chr14	43687100	43688100	1.0021345961608277
chr14	43687200	43688200	0.6948804971053056
chr14	43687300	43688300	1.3728034647701588
chr14	43687400	43688400	1.1825584706504304
chr14	43687500	43688500	1.1368511787219509
chr14	43687600	43688600	0.35979930919884484
chr14	43687700	43688700	-0.3961288956829758
chr14	43687800	43688800	-0.4738223907187891
chr14	43687900	43688900	0.1798529672146953
chr14	43688000	43689000	-0.6082278063409314
chr14	43688100	43689100	-0.6189015109308957
chr14	43688200	43689200	-0.2027732998480823
chr14	43688300	43689300	-0.5058774465075806
chr14	43688400	43689400	0.1517215082434895
chr14	43688500	43689500	0.30850010263562744
chr14	43688600	43689600	0.4309769626308152
chr14	43688700	43689700	0.4343170554810685
chr14	43688800	43689800	0.7342116605635924
chr14	43688900	43689900	0.9925630251156524
chr14	43689000	43690000	0.632068554110971
chr14	43689100	43690100	1.0736103824530308
chr14	43689200	43690200	0.8234238953532411
chr14	43689300	43690300	0.8889127508055825
chr14	43689400	43690400	0.463803934268531
chr14	43689500	43690500	0.35978630968599623
chr14	43689600	43690600	0.7973952570920181
chr14	43689700	43690700	1.4250194630677966
chr14	43689800	43690800	1.4283904692302505
chr14	43689900	43690900	0.8809271009172309
chr14	43690000	43691000	1.801686545308066
chr14	43690100	43691100	1.9236612836675944
chr14	43690200	43691200	2.16416533037204
chr14	43690300	43691300	2.0297668956470925
chr14	43690400	43691400	1.9523981104474133
chr14	43690500	43691500	2.171249967844321
chr14	43690600	43691600	2.3197989911525134
chr14	43690700	43691700	2.336374714521804
chr14	43690800	43691800	2.340414559413156
chr14	43690900	43691900	1.82322573703822
chr14	43691000	43692000	1.3307379309158214
chr14	43691100	43692100	0.227452082706183
chr14	43691200	43692200	0.30446940721350857
chr14	43691300	43692300	0.5025042935579109
chr14	43691400	43692400	1.0370976929307931
chr14	43691500	43692500	0.5580391503276354
chr14	43691600	43692600	-0.5072065042393666
chr14	43691700	43692700	-0.7485646364797418
chr14	43691800	43692800	-0.7509204861279509
chr14	43691900	43692900	-0.5731356340648415
chr14	43692000	43693000	-0.49840956603373704
chr14	43692100	43693100	0.010095637990116651
chr14	43692200	43693200	-0.8895443897847697
chr14	43692300	43693300	-0.982076545889394
chr14	43692400	43693400	-0.9461227516074532
chr14	43692500	43693500	-0.7022503696019928
chr14	43692600	43693600	0.1485043513127004
chr14	43692700	43693700	-0.17760527779354174
chr14	43692800	43693800	0.2428465569696789
chr14	43692900	43693900	0.03631045670593119
chr14	43693000	43694000	-0.032309559384403545
chr14	43693100	43694100	0.25721397075324864
chr14	43693200	43694200	0.7974954939508316
chr14	43693300	43694300	0.8671459251091492
chr14	43693400	43694400	-0.13812974401836758
chr14	43693500	43694500	-1.0417099993867094
chr14	43693600	43694600	-1.2737483182393472
chr14	43693700	43694700	-1.4809953560140194
chr14	43693800	43694800	-2.331644738332211
chr14	43693900	43694900	-1.9396535372248287
chr14	43694000	43695000	-1.5864697107749763
chr14	43694100	43695100	-2.0072631508158487
chr14	43694200	43695200	-2.163686295902989
chr14	43694300	43695300	-2.0594511933770576
chr14	43694400	43695400	-1.3699706126016775
chr14	43694500	43695500	-0.2530838046896003
chr14	43694600	43695600	0.20705457436637406
chr14	43694700	43695700	-0.5101704262741252
chr14	43694800	43695800	-0.09048184474642394
chr14	43694900	43695900	0.07720078897032312
chr14	43695000	43696000	-0.055662300388935826
chr14	43695100	43696100	0.0799953493738737
chr14	43695200	43696200	0.02952866262859333
chr14	43695300	43696300	-0.12027204471599658
chr14	43695400	43696400	-0.3225733179680844
chr14	43695500	43696500	-0.6335375377781133
chr14	43695600	43696600	-1.0388063202457694
chr14	43695700	43696700	0.20958875176343936
chr14	43695800	43696800	-0.568041227887744
chr14	43695900	43696900	-1.2595068448397504
chr14	43696000	43697000	-2.021415130673342
chr14	43696100	43697100	-3.2441316554376938
chr14	43696200	43697200	-3.581671433144135
chr14	43696300	43697300	-3.8977662173612564
chr14	43696400	43697400	-4.30134407302742
chr14	43696500	43697500	-4.536854343845313
chr14	43696600	43697600	-4.613981832041731
chr14	43696700	43697700	-4.877345052896311
chr14	43696800	43697800	-4.046148742574535
chr14	43696900	43697900	-4.018118611598822
chr14	43697000	43698000	-2.992196133893662
chr14	43697100	43698100	-2.4574406913829945
chr14	43697200	43698200	-2.427278047487624
chr14	43697300	43698300	-2.8452783514275977
chr14	43697400	43698400	-3.4297324340335646
chr14	43697500	43698500	-4.138014746317525
chr14	43697600	43698600	-4.512976362686309
chr14	43697700	43698700	-5.256973870923726
chr14	43697800	43698800	-5.7886646677756834
chr14	43697900	43698900	-5.150927878284144
chr14	43698000	43699000	-5.602684298234655
chr14	43698100	43699100	-6.376093060448214
chr14	43698200	43699200	-7.4078495231773305
chr14	43698300	43699300	-7.789085091895719
chr14	43698400	43699400	-7.795564208985004
chr14	43698500	43699500	-7.618684103435776
chr14	43698600	43699600	-7.718490596125788
chr14	43698700	43699700	-7.309960901041091
chr14	43698800	43699800	-7.443447760370108
chr14	43698900	43699900	-8.118192523928924
chr14	43699000	43700000	-8.978110639457975
chr14	43699100	43700100	-8.004321533059459
chr14	43699200	43700200	-6.6140261162858165
chr14	43699300	43700300	-5.792355474778713
chr14	43699400	43700400	-4.478190283189919
chr14	43699500	43700500	-5.0662447362751655
chr14	43699600	43700600	-4.869214699796
chr14	43699700	43700700	-5.504408053190686
chr14	43699800	43700800	-6.0533545388508605
chr14	43699900	43700900	-5.460717233370552
chr14	43700000	43701000	-5.462731690027956
chr14	43700100	43701100	-6.2196714772350665
chr14	43700200	43701200	-6.497153125005117
chr14	43700300	43701300	-7.264774306539844
chr14	43700400	43701400	-7.743205814430543
chr14	43700500	43701500	-6.40320925029875
chr14	43700600	43701600	-7.04559462603639
chr14	43700700	43701700	-7.163905463971357
chr14	43700800	43701800	-7.096547308726318
chr14	43700900	43701900	-6.864704570036051
chr14	43701000	43702000	-6.809988779288948
chr14	43701100	43702100	-6.360968556327318
chr14	43701200	43702200	-5.9450702931284605
chr14	43701300	43702300	-6.401642398969147
chr14	43701400	43702400	-6.146200069757137
chr14	43701500	43702500	-7.632035705873412
chr14	43701600	43702600	-6.515391987509912
chr14	43701700	43702700	-6.607576351757246
chr14	43701800	43702800	-6.288284161459703
chr14	43701900	43702900	-6.149539646802701
chr14	43702000	43703000	-5.4696608201505486
chr14	43702100	43703100	-5.154846969995537
chr14	43702200	43703200	-5.486797257628665
chr14	43702300	43703300	-4.541209232055987
chr14	43702400	43703400	-4.308643544363742
chr14	43702500	43703500	-2.9923441864207483
chr14	43703800	43704800	-3.0314614268183044
chr14	43703900	43704900	-2.9888984626949795
chr14	43704000	43705000	-2.9033728393675946
chr14	43704100	43705100	-3.0473809134106835
chr14	43704200	43705200	-3.170557068567379
chr14	43704300	43705300	-2.8432384335987164
chr14	43704400	43705400	-3.0743476988210183
chr14	43704500	43705500	-3.0251003919136474
chr14	43704600	43705600	-2.274566917616382
chr14	43704700	43705700	-1.5348276994778158
chr14	43704800	43705800	-1.97438343242102
chr14	43704900	43705900	-2.41287115410198
chr14	43705000	43706000	-2.194859488989695
chr14	43705100	43706100	-2.465992364929598
chr14	43705200	43706200	-2.166982503137811
chr14	43705300	43706300	-2.286749513943316
chr14	43705400	43706400	-1.2580974254576265
chr14	43705500	43706500	-0.6776402385344481
chr14	43705600	43706600	-0.6311994710785451
chr14	43705700	43706700	-1.2280394922966278
chr14	43705800	43706800	-0.7928844240168063
chr14	43705900	43706900	-1.0660707792130362
chr14	43706000	43707000	-2.1423602584060326
chr14	43706100	43707100	-1.1384954391331863
chr14	43706200	43707200	-0.8174940185669015
chr14	43706300	43707300	-1.4834120535291582
chr14	43706400	43707400	-2.234708764289038
chr14	43706500	43707500	-1.4291718085600107
chr14	43706600	43707600	-0.9314095904440244
chr14	43706700	43707700	-0.449924507787252
chr14	43706800	43707800	-1.148324479646989
chr14	43706900	43707900	-0.0727165947169668
chr14	43707000	43708000	0.514295884439136
chr14	43707100	43708100	0.269988052777623
chr14	43707200	43708200	-0.37424273353680615
chr14	43707300	43708300	1.0434104684987882
chr14	43707400	43708400	1.556956933956654
chr14	43707500	43708500	1.5580176386002378
chr14	43707600	43708600	0.6498444769595253
chr14	43707700	43708700	0.7278311039852093
chr14	43707800	43708800	1.0841802629434458
chr14	43707900	43708900	0.4549945379918389
chr14	43708000	43709000	0.4465773450379538
chr14	43708100	43709100	0.4110856787271687
chr14	43708200	43709200	1.1251661051549091
chr14	43708300	43709300	0.4765893449204188
chr14	43708400	43709400	0.5390049685461862
chr14	43708500	43709500	-0.1363874066353697
chr14	43708600	43709600	0.7609424853959621
chr14	43708700	43709700	0.6833856886912892
chr14	43708800	43709800	0.6375667590748091
chr14	43708900	43709900	1.2451711731913189
chr14	43709000	43710000	1.0259035591966064
chr14	43709100	43710100	1.0164307816753504
chr14	43709200	43710200	0.7087922973934537
chr14	43709300	43710300	0.7857923454440496
chr14	43709400	43710400	0.9214118443891646
chr14	43709500	43710500	0.7171271396186899
chr14	43709600	43710600	0.4789246478089931
chr14	43709700	43710700	-0.024470655567255
chr14	43709800	43710800	-0.0031761481933135194
chr14	43709900	43710900	-0.2826568870411766
chr14	43710000	43711000	-0.33785109139006503
chr14	43710100	43711100	-0.08141609633170717
chr14	43710200	43711200	-0.27301359987533863
chr14	43710300	43711300	-0.4814636811413874
chr14	43710400	43711400	-0.77156774372318
chr14	43710500	43711500	-0.950136719004744
chr14	43710600	43711600	-1.044637844028936
chr14	43710700	43711700	-0.5550087247362397
chr14	43710800	43711800	-0.07309834474554155
chr14	43710900	43711900	-0.013270410128409295
chr14	43711000	43712000	0.5879425496194137
chr14	43711100	43712100	0.16921368197453465
chr14	43711200	43712200	0.10140961155823963
chr14	43711300	43712300	0.5649882636093254
chr14	43711400	43712400	0.4851713628442281
chr14	43711500	43712500	0.6582935359052976
chr14	43711600	43712600	0.657138187298078
chr14	43711700	43712700	1.035322512985945
chr14	43711800	43712800	1.5175238423803046
chr14	43711900	43712900	0.9774339445023216
chr14	43712000	43713000	0.8648898164634324
chr14	43712100	43713100	0.6786522310864231
chr14	43712200	43713200	0.9195666542093962
chr14	43712300	43713300	0.30700848623531857
chr14	43712400	43713400	-0.15420946678146116
chr14	43712500	43713500	0.4587892081158636
chr14	43712600	43713600	0.04759545779471528
chr14	43712700	43713700	-0.40877588574378976
chr14	43712800	43713800	-1.1936772830700784
chr14	43712900	43713900	-0.4279916231944892
chr14	43713000	43714000	-0.13202811880073548
chr14	43713100	43714100	0.1363213133695474
chr14	43713200	43714200	0.04478758133031418
chr14	43713300	43714300	-0.5870544887804102
chr14	43713400	43714400	0.4563330248580063
chr14	43713500	43714500	0.107898887748654
chr14	43713600	43714600	0.6317614056753663
chr14	43713700	43714700	0.9401891678965972
chr14	43713800	43714800	1.0033456923540625
chr14	43713900	43714900	0.8703290296287589
chr14	43714000	43715000	0.6965487686347607
chr14	43714100	43715100	0.27623726541724725
chr14	43714200	43715200	0.19891389605536186
chr14	43714300	43715300	1.3555000870006513
chr14	43714400	43715400	1.2891028432696194
chr14	43714500	43715500	1.3306111627331343
chr14	43714600	43715600	1.2246417472760858
chr14	43714700	43715700	1.0708938833262818
chr14	43714800	43715800	0.9469023141092344
chr14	43714900	43715900	1.1293435363083877
chr14	43715000	43716000	1.2015286742008755
chr14	43715100	43716100	1.4285849517759075
chr14	43715200	43716200	1.2070139288037975
chr14	43715300	43716300	1.1394753569526408
chr14	43715400	43716400	0.8523599441158779
chr14	43715500	43716500	0.9607758718021684
chr14	43715600	43716600	0.4321082333795136
chr14	43715700	43716700	0.3293663931161005
chr14	43715800	43716800	1.0988131672667238
chr14	43715900	43716900	0.7135203211910393
chr14	43716000	43717000	-0.1888238998392884
chr14	43716100	43717100	-0.18144990092421912
chr14	43716200	43717200	0.2679962732736343
chr14	43716300	43717300	0.32004295100981145
chr14	43716400	43717400	0.5618311805636477
chr14	43716500	43717500	0.6365683610214597
chr14	43716600	43717600	1.287171129279252
chr14	43716700	43717700	0.8859222891518617
chr14	43716800	43717800	0.2818256361338544
chr14	43716900	43717900	0.1850672108892573
chr14	43717000	43718000	1.0574720164149547
chr14	43717100	43718100	1.0967782092328051
chr14	43717200	43718200	1.0087624548597292
chr14	43717300	43718300	0.9177052552556452
chr14	43717400	43718400	0.6211439642550745
chr14	43717500	43718500	0.05214030069233711
chr14	43717600	43718600	0.13433972003310646
chr14	43717700	43718700	0.750985170115646
chr14	43717800	43718800	0.9571315226715368
chr14	43717900	43718900	1.2741797285008696
chr14	43718000	43719000	1.0144761426901239
chr14	43718100	43719100	1.5150269302887656
chr14	43718200	43719200	1.4386160567116708
chr14	43718300	43719300	1.5505338327897211
chr14	43718400	43719400	1.306006575126208
chr14	43718500	43719500	1.8520192305160248
chr14	43718600	43719600	2.0965837899163087
chr14	43718700	43719700	1.7935235329727164
chr14	43718800	43719800	1.69829267026033
chr14	43718900	43719900	1.712902272354739
chr14	43719000	43720000	1.276648383474879
chr14	43719100	43720100	0.6875643617368512
chr14	43719200	43720200	1.1443956458553701
chr14	43719300	43720300	0.7350163387006242
chr14	43719400	43720400	1.3905500604373124
chr14	43719500	43720500	0.8068709728477199
chr14	43719600	43720600	-0.4243542429244072
chr14	43719700	43720700	0.4895007426410941
chr14	43719800	43720800	0.9293287526387976
chr14	43719900	43720900	0.5594908568721517
chr14	43720000	43721000	1.8249490444326275
chr14	43720100	43721100	2.163330510413175
chr14	43720200	43721200	1.5251304491286846
chr14	43720300	43721300	1.9259512328248007
chr14	43720400	43721400	1.1943153296066369
chr14	43720500	43721500	1.4530017637985553
chr14	43720600	43721600	2.3720833215236365
chr14	43720700	43721700	1.2074264306079354
chr14	43720800	43721800	0.8844762082554201
chr14	43720900	43721900	1.1881115690275768
chr14	43721000	43722000	1.0641153327698305
chr14	43722100	43723100	1.4956885515570773
chr14	43722200	43723200	1.4808280409000716
chr14	43722300	43723300	2.3512638949180995
chr14	43722400	43723400	2.402985685283189
chr14	43722500	43723500	2.5498282722713683
chr14	43722600	43723600	2.6401072787973883
chr14	43722700	43723700	1.5376103133979562
chr14	43722800	43723800	1.7075360231875214
chr14	43722900	43723900	1.9600000813994671
chr14	43723000	43724000	2.0837976906898477
chr14	43723100	43724100	2.5421642932303987
chr14	43723200	43724200	2.6138755702145504
chr14	43723300	43724300	2.197710064092653
chr14	43723400	43724400	1.873072474315916
chr14	43723500	43724500	2.2179409224662794
chr14	43723600	43724600	2.2921924874007686
chr14	43723700	43724700	2.8905451855925604
chr14	43723800	43724800	2.2916859066513444
chr14	43723900	43724900	2.6563889545491706
chr14	43724000	43725000	2.5737698333403642
chr14	43724100	43725100	2.265805680716024
chr14	43724200	43725200	2.2810220991310013
chr14	43724300	43725300	1.9960593009428649
chr14	43724400	43725400	2.5837512472759787
chr14	43724500	43725500	2.2522028792212208
chr14	43724600	43725600	1.2110584040451855
chr14	43724700	43725700	1.3939533990956785
chr14	43724800	43725800	1.7748986986504005
chr14	43724900	43725900	1.8571950539335635
chr14	43725000	43726000	2.270892844326193
chr14	43725100	43726100	1.9188814832087329
chr14	43725200	43726200	1.8912252974331552
chr14	43725300	43726300	1.8099404119071267
chr14	43725400	43726400	1.0494156435852713
chr14	43725500	43726500	1.3067198772408857
chr14	43725600	43726600	2.4539542928487705
chr14	43725700	43726700	2.356374491246705
chr14	43725800	43726800	1.565710183485086
chr14	43725900	43726900	0.7086666889264697
chr14	43726000	43727000	0.8317368704313707
chr14	43726100	43727100	1.4460555402287634
chr14	43726200	43727200	1.0261227441805894
chr14	43726300	43727300	1.0383630427130974
chr14	43726400	43727400	2.051527823588044
chr14	43726500	43727500	2.4614300777689992
chr14	43726600	43727600	2.3547548410222885
chr14	43726700	43727700	2.810370116616944
chr14	43726800	43727800	3.778294133617068
chr14	43726900	43727900	3.9936533477679
chr14	43727000	43728000	3.835609148170345
chr14	43727100	43728100	3.818334166382279
chr14	43727200	43728200	3.9638449175945563
chr14	43727300	43728300	4.862774211916597
chr14	43727400	43728400	3.708200116732285
chr14	43727500	43728500	3.055395271364953
chr14	43727600	43728600	3.0663389243741332
chr14	43728700	43729700	3.774520250882373
chr14	43728800	43729800	4.198278659525859
chr14	43728900	43729900	4.027456479192503
chr14	43729000	43730000	3.648065639349127
chr14	43729100	43730100	3.5167416631001767
chr14	43729200	43730200	3.588880683461752
chr14	43729300	43730300	3.3953332892452566
chr14	43729400	43730400	3.6109098454350086
chr14	43729500	43730500	3.141051422370299
chr14	43729600	43730600	2.7213167051712897
chr14	43729700	43730700	3.029618905001197
chr14	43729800	43730800	2.4894785746448043
chr14	43729900	43730900	2.7901972208028405
chr14	43730000	43731000	3.2879547740618635
chr14	43730100	43731100	2.9022162977528434
chr14	43730200	43731200	2.493005982726047
chr14	43730300	43731300	3.0800536825578946
chr14	43730400	43731400	2.3314376564740886
chr14	43730500	43731500	2.2712909025806858
chr14	43730600	43731600	2.232411489962547
chr14	43730700	43731700	1.807851012562632
chr14	43730800	43731800	1.1505235721786566
chr14	43730900	43731900	1.1809178365047859
chr14	43731000	43732000	1.159314377658256
chr14	43731100	43732100	1.371350658069326
chr14	43731200	43732200	1.2348868208806747
chr14	43731300	43732300	0.7226952661383861
chr14	43731400	43732400	0.9778656893540764
chr14	43731500	43732500	1.1540026162261012
chr14	43731600	43732600	1.8497432341569005
chr14	43731700	43732700	2.2673853257784766
chr14	43731800	43732800	3.012743247261969
chr14	43731900	43732900	2.4628374526870505
chr14	43732000	43733000	2.3726824580671333
chr14	43732100	43733100	2.3013314295497214
chr14	43732200	43733200	2.473226107499917
chr14	43732300	43733300	2.8225127081452204
chr14	43732400	43733400	2.7273494833990037
chr14	43732500	43733500	2.1848771101443263
chr14	43732600	43733600	1.6078161932918562
chr14	43732700	43733700	2.069810341182769
chr14	43732800	43733800	2.501518414377399
chr14	43732900	43733900	2.7999424717894548
chr14	43733000	43734000	2.708048758319138
chr14	43733100	43734100	2.7993852092603
chr14	43733200	43734200	2.8272288180078853
chr14	43733300	43734300	2.51378747877283
chr14	43733400	43734400	2.8467134960891314
chr14	43733500	43734500	3.3273932658519234
chr14	43733600	43734600	3.698501301517825
chr14	43733700	43734700	3.6309210638301472
chr14	43733800	43734800	3.2813481485438696
chr14	43733900	43734900	3.671110635674399
chr14	43734000	43735000	3.1876126667020546
chr14	43734100	43735100	2.2743191677817265
chr14	43734200	43735200	2.472892258538675
chr14	43734300	43735300	2.3078581962704567
chr14	43734400	43735400	2.2927204986642717
chr14	43734500	43735500	2.435804359786496
chr14	43734600	43735600	2.3889236992702783
chr14	43734700	43735700	2.382925396956234
chr14	43734800	43735800	2.617970797757994
chr14	43736000	43737000	1.277934517308359
chr14	43736100	43737100	1.7827311555405072
chr14	43736200	43737200	1.7150757506704568
chr14	43736300	43737300	1.941782163320917
chr14	43736400	43737400	1.8613375175279168
chr14	43736500	43737500	2.0354218485349933
chr14	43736600	43737600	2.4156052659021725
chr14	43736700	43737700	2.1075444220604083
chr14	43736800	43737800	2.3600119318138923
chr14	43736900	43737900	2.8426802765115533
chr14	43737000	43738000	3.114233272796922
chr14	43737100	43738100	3.2341231182117025
chr14	43737200	43738200	3.3868142669466423
chr14	43737300	43738300	3.154775402191726
chr14	43737400	43738400	3.3260695251340486
chr14	43737500	43738500	3.666901820214072
chr14	43737600	43738600	3.313829949396872
chr14	43737700	43738700	2.7931159081719223
chr14	43737800	43738800	2.5616657595474503
chr14	43737900	43738900	2.1994790622222764
chr14	43738000	43739000	1.5126730136693278
chr14	43738100	43739100	1.2216030472531547
chr14	43738200	43739200	1.197590031734231
chr14	43738300	43739300	1.5904813871778998
chr14	43738400	43739400	1.135164049196355
chr14	43738500	43739500	1.2845747416753048
chr14	43738600	43739600	0.8024466572467888
chr14	43738700	43739700	1.66173784240619
chr14	43738800	43739800	1.9588688464378343
chr14	43738900	43739900	2.260182567052228
chr14	43739000	43740000	2.515937801579282
chr14	43739100	43740100	2.9024662505239296
chr14	43739200	43740200	2.9429935103855915
chr14	43739300	43740300	2.3579036482807894
chr14	43739400	43740400	2.5542352134259434
chr14	43739500	43740500	2.3613736611829257
chr14	43739600	43740600	2.9088856661455904
chr14	43739700	43740700	2.7677558352490683
chr14	43739800	43740800	2.2311943254434805
chr14	43739900	43740900	1.3202230683949534
chr14	43740000	43741000	1.2997907524689982
chr14	43740100	43741100	0.9930744193311932
chr14	43740200	43741200	0.7119551327997407
chr14	43740300	43741300	0.541976220788567
chr14	43740400	43741400	0.5886678410511045
chr14	43740500	43741500	0.00963588623249833
chr14	43740600	43741600	-0.08905693816523258
chr14	43740700	43741700	-0.5957261873659511
chr14	43740800	43741800	0.3782949882370807
chr14	43740900	43741900	1.5394870512046146
chr14	43741000	43742000	1.957087343599542
chr14	43741100	43742100	1.7962652216911272
chr14	43741200	43742200	2.3974833975905487
chr14	43741300	43742300	3.009015051044252
chr14	43741400	43742400	3.417125400684716
chr14	43741500	43742500	3.8951482011852767
chr14	43741600	43742600	3.830828668608308
chr14	43741700	43742700	4.016469544535252
chr14	43741800	43742800	3.5363277520133227
chr14	43741900	43742900	2.9488936957998324
chr14	43742000	43743000	2.6759269008629265
chr14	43742100	43743100	3.12981655978561
chr14	43742200	43743200	2.7589490827438397
chr14	43742300	43743300	2.5971942932851944
chr14	43742900	43743900	1.9773203216531323
chr14	43743000	43744000	2.1817206373511073
chr14	43743100	43744100	2.3903257283562254
chr14	43743200	43744200	2.300902864492786
chr14	43743300	43744300	2.1279096804665047
chr14	43743400	43744400	2.3477970107260044
chr14	43743500	43744500	2.028502973944688
chr14	43743600	43744600	1.8337805594130303
chr14	43743700	43744700	2.4979932169838728
chr14	43743800	43744800	2.5875403914705952
chr14	43743900	43744900	2.1448358247564907
chr14	43744000	43745000	2.2591184020186783
chr14	43744100	43745100	1.7649849000339015
chr14	43744200	43745200	1.6180448855331873
chr14	43744300	43745300	1.819792581265092
chr14	43744400	43745400	0.6677413063433202
chr14	43744500	43745500	0.6925103480941949
chr14	43744600	43745600	0.8982332913551841
chr14	43744700	43745700	0.4247479579321001
chr14	43744800	43745800	0.487340546660323
chr14	43744900	43745900	0.3134736693774481
chr14	43745000	43746000	0.27486225831530275
chr14	43745100	43746100	0.3452257184362816
chr14	43745200	43746200	0.5808523589839574
chr14	43745300	43746300	0.337302889858289
chr14	43745400	43746400	1.2388299395244344
chr14	43745500	43746500	1.4535609374408087
chr14	43745600	43746600	1.3471367923924564
chr14	43745700	43746700	1.4971415749369446
chr14	43745800	43746800	1.3273584961672351
chr14	43745900	43746900	1.4765076647096356
chr14	43746000	43747000	1.3551784659949906
chr14	43746100	43747100	1.7534820715610184
chr14	43746200	43747200	1.4934146185380084
chr14	43746300	43747300	1.5711639952148144
chr14	43746400	43747400	1.5817469598066458
chr14	43746500	43747500	1.3937594685902748
chr14	43746600	43747600	1.2031312954359077
chr14	43746700	43747700	1.3288630697428434
chr14	43746800	43747800	1.5356576102108987
chr14	43746900	43747900	1.3700013327058318
chr14	43747000	43748000	1.8742694045847437
chr14	43747100	43748100	1.6605489617042826
chr14	43747200	43748200	1.6214343567127452
chr14	43747300	43748300	1.3650593673700444
chr14	43747400	43748400	1.6427131442964866
chr14	43747500	43748500	1.6113045029104007
chr14	43747600	43748600	1.9311095332956127
chr14	43747700	43748700	2.192069420013332
chr14	43747800	43748800	2.143029259880252
chr14	43747900	43748900	2.6605852118497
chr14	43748000	43749000	2.0206410731738993
chr14	43748100	43749100	1.7679625565806951
chr14	43748200	43749200	2.0900653096474264
chr14	43748300	43749300	2.1281932924754754
chr14	43748400	43749400	2.3631568012162583
chr14	43748500	43749500	2.8350696764902423
chr14	43748600	43749600	2.8633322446112994
chr14	43748700	43749700	2.1776392323757685
chr14	43748800	43749800	2.5196086791994827
chr14	43748900	43749900	2.7638730613834994
chr14	43749000	43750000	2.883014214543431
chr14	43749100	43750100	3.050906486940137
chr14	43749200	43750200	3.135884854084233
chr14	43749300	43750300	3.4979737136013336
chr14	43749400	43750400	2.4766472752306847
chr14	43749500	43750500	2.493979445409661
chr14	43749600	43750600	2.2044065708253235
chr14	43749700	43750700	1.94382926104244
chr14	43749800	43750800	1.197835151325388
chr14	43749900	43750900	0.9860120411138492
chr14	43750000	43751000	1.2966845034610321
chr14	43750100	43751100	1.4092022991127546
chr14	43750200	43751200	1.3852565613532042
chr14	43750300	43751300	1.4017856664634358
chr14	43750400	43751400	2.158248856274796
chr14	43750500	43751500	1.6162029753090599
chr14	43750600	43751600	1.9235276567419213
chr14	43750700	43751700	2.4679522978049837
chr14	43750800	43751800	2.8150885696949155
chr14	43752300	43753300	2.3855301724351468
chr14	43752400	43753400	2.578547880732221
chr14	43752500	43753500	3.0481542769080843
chr14	43752600	43753600	3.0923375537237514
chr14	43752700	43753700	2.858209719311892
chr14	43752800	43753800	3.37767037840916
chr14	43752900	43753900	4.243276104874696
chr14	43753000	43754000	3.5965335205996163
chr14	43753100	43754100	3.529872973450966
chr14	43753200	43754200	3.0957406526971054
chr14	43753300	43754300	3.1109554891159314
chr14	43753400	43754400	3.148859859628536
chr14	43753500	43754500	2.755050586281361
chr14	43753600	43754600	2.087529220551988
chr14	43753700	43754700	1.9982883542905936
chr14	43753800	43754800	1.5575788280662215
chr14	43753900	43754900	0.9533790452154663
chr14	43754000	43755000	1.484758851758717
chr14	43754100	43755100	1.4208980882709492
chr14	43754200	43755200	1.0307670973833565
chr14	43754300	43755300	0.6857381930892081
chr14	43754400	43755400	0.6783343446787166
chr14	43754500	43755500	0.8324818025264521
chr14	43754600	43755600	1.1885855904950142
chr14	43754700	43755700	1.6725048158812592
chr14	43754800	43755800	1.7211268948996707
chr14	43754900	43755900	1.5218810725402867
chr14	43755000	43756000	1.6701750345742412
chr14	43755100	43756100	1.6051102273851088
chr14	43755200	43756200	2.2334787984839743
chr14	43755300	43756300	2.294630510177017
chr14	43755400	43756400	1.7090024695547112
chr14	43755500	43756500	1.611253883147867
chr14	43755600	43756600	2.3171524778475967
chr14	43755700	43756700	2.308808905219585
chr14	43755800	43756800	2.307639623884088
chr14	43756800	43757800	3.8679251916646553
chr14	43756900	43757900	3.517672523154724
chr14	43757000	43758000	3.3406689315426936
chr14	43757100	43758100	2.6011121495206697
chr14	43757200	43758200	2.6735469476909866
chr14	43757300	43758300	3.0737509436261607
chr14	43757400	43758400	3.4870749802453385
chr14	43757500	43758500	3.5862884593311684
chr14	43757600	43758600	3.7814952716518113
chr14	43757700	43758700	4.040397329239632
chr14	43757800	43758800	3.535144969968205
chr14	43757900	43758900	3.2676876305168983
chr14	43758000	43759000	3.2074855080049507
chr14	43758100	43759100	3.869830412772537
chr14	43758200	43759200	3.887560067858346
chr14	43758300	43759300	3.401941038350848
chr14	43758400	43759400	3.0226551564309285
chr14	43758500	43759500	2.7747217110424645
chr14	43758600	43759600	1.9400808065042758
chr14	43758700	43759700	1.7809936994860087
chr14	43758800	43759800	2.239683448664564
chr14	43758900	43759900	2.690039717394516
chr14	43759000	43760000	2.0904452894730703
chr14	43759100	43760100	1.384246282981491
chr14	43759200	43760200	0.9911271293205601
chr14	43759300	43760300	1.4241073447381356
chr14	43759400	43760400	1.4266839653925514
chr14	43759500	43760500	1.3571170433463071
chr14	43759600	43760600	1.3818987480882636
chr14	43759700	43760700	1.1669286337340894
chr14	43759800	43760800	0.7136416462450378
chr14	43759900	43760900	0.30338417955492386
chr14	43760000	43761000	0.45716849895953776
chr14	43760100	43761100	0.9542507153181701
chr14	43760200	43761200	1.2762407320643745
chr14	43762400	43763400	3.3191437681122937
chr14	43762500	43763500	1.966060221711169
chr14	43762600	43763600	1.748330765458464
chr14	43762700	43763700	1.8967120594482842
chr14	43762800	43763800	1.3820952190875602
chr14	43762900	43763900	1.6175777494918984
chr14	43763000	43764000	1.3314180255643084
chr14	43763100	43764100	0.9983770141593018
chr14	43763200	43764200	1.518079922338473
chr14	43763300	43764300	1.370079340477704
chr14	43763400	43764400	1.4997995311557932
chr14	43763500	43764500	2.3055337367328197
chr14	43763600	43764600	2.1243788184165635
chr14	43763700	43764700	2.1605251175455105
chr14	43763800	43764800	2.766230575551029
chr14	43763900	43764900	2.9407307554793984
chr14	43764000	43765000	2.3947890556171023
chr14	43764100	43765100	2.9504593470817637
chr14	43764200	43765200	2.1815935150923127
chr14	43764300	43765300	2.574750450418149
chr14	43764400	43765400	2.2200739028815235
chr14	43764500	43765500	2.71257601511784
chr14	43764600	43765600	2.515647849808284
chr14	43764700	43765700	2.914915210969089
chr14	43764800	43765800	2.880923068666353
chr14	43764900	43765900	2.571036890041164
chr14	43765000	43766000	2.6393872020830385
chr14	43765100	43766100	2.9275214873349493
chr14	43765200	43766200	3.004118047414039
chr14	43765300	43766300	2.7946585008872318
chr14	43765400	43766400	2.627534071376129
chr14	43765500	43766500	2.26180805261483
chr14	43765600	43766600	2.486911991463902
chr14	43765700	43766700	2.2020256242128933
chr14	43765800	43766800	1.8816102841183424
chr14	43765900	43766900	1.3838376986701608
chr14	43766000	43767000	1.866810168680171
chr14	43766100	43767100	1.8665310127778032
chr14	43766200	43767200	2.069799034945991
chr14	43766300	43767300	2.183256124946412
chr14	43766400	43767400	2.624167619324904
chr14	43766500	43767500	2.5026698546451938
chr14	43766600	43767600	2.5982118377107093
chr14	43766700	43767700	2.522684892993792
chr14	43766800	43767800	2.6351340321852663
chr14	43766900	43767900	3.2944238681430646
chr14	43767000	43768000	3.6478266881784744
chr14	43767100	43768100	2.918209934187712
chr14	43767200	43768200	3.603155588045678
chr14	43767300	43768300	3.7025417073519824
chr14	43767400	43768400	3.2239220929446253
chr14	43767500	43768500	3.1220860865706186
chr14	43767600	43768600	3.4477003530829875
chr14	43767700	43768700	3.316150802507186
chr14	43767800	43768800	2.80861200915213
chr14	43767900	43768900	2.6700573700411936
chr14	43768000	43769000	2.4553377740124374
chr14	43768100	43769100	3.010288929192616
chr14	43768200	43769200	2.046209936702009
chr14	43768300	43769300	2.2951182766542737
chr14	43768400	43769400	2.816724407497917
chr14	43768500	43769500	2.853079160558422
chr14	43768600	43769600	2.230105458370664
chr14	43768700	43769700	2.1791115128357648
chr14	43768800	43769800	2.79463381569145
chr14	43768900	43769900	3.1444759206665034
chr14	43769000	43770000	3.6989695321080602
chr14	43769100	43770100	3.45317930834842
chr14	43769200	43770200	4.156467038276017
chr14	43769300	43770300	3.8473658676735463
chr14	43769400	43770400	3.7273336742021232
chr14	43769500	43770500	3.5366631647503293
chr14	43769600	43770600	4.017913610492444
chr14	43769700	43770700	4.583824078018483
chr14	43769800	43770800	4.208938583354724
chr14	43769900	43770900	3.6800714243374943
chr14	43770000	43771000	2.5980466905182733
chr14	43770100	43771100	2.6573887364301982
chr14	43770200	43771200	2.2082147213777485
chr14	43770300	43771300	1.6917741037029104
chr14	43770400	43771400	1.4678807912874052
chr14	43770500	43771500	1.6090976924157452
chr14	43770600	43771600	1.2190728397000679
chr14	43770700	43771700	0.7354436052124056
chr14	43770800	43771800	1.4272059690111276
chr14	43770900	43771900	1.5252795944500543
chr14	43771000	43772000	2.365457811792016
chr14	43771100	43772100	2.1679265057389734
chr14	43771200	43772200	2.5624419670041467
chr14	43771300	43772300	3.0681005449231833
chr14	43771400	43772400	2.679558558691765
chr14	43771500	43772500	2.713560425446679
chr14	43771600	43772600	2.8973680023059725
chr14	43771700	43772700	2.7455819644191717
chr14	43771800	43772800	2.4975704576220847
chr14	43771900	43772900	2.9378685091740646
chr14	43772000	43773000	2.2188014777473613
chr14	43772100	43773100	2.0497691204119888
chr14	43772200	43773200	1.7184574228732417
chr14	43772300	43773300	1.440354835232161
chr14	43772400	43773400	1.2234007761783634
chr14	43772500	43773500	1.4257424153891654
chr14	43772600	43773600	0.6722236487196073
chr14	43772700	43773700	0.7339521734074096
chr14	43772800	43773800	0.5241855331100237
chr14	43772900	43773900	-0.32197901189169004
chr14	43773000	43774000	0.5324070401445531
chr14	43773100	43774100	1.0333511202191428
chr14	43773200	43774200	1.0457860946915012
chr14	43774300	43775300	1.1476556108617555
chr14	43774400	43775400	0.9610986471110172
chr14	43774500	43775500	0.8290723934998108
chr14	43774600	43775600	0.8319926886586291
chr14	43774700	43775700	0.9487655340638872
chr14	43775100	43776100	2.0771828882616483
chr14	43775200	43776200	1.5541117401893971
chr14	43775800	43776800	1.5621402023840425
chr14	43776800	43777800	0.648068972419526
chr14	43776900	43777900	0.6458118621827509
chr14	43777000	43778000	0.6238084198427896
chr14	43777100	43778100	0.737142378319799
chr14	43777200	43778200	1.1227902662913432
chr14	43777300	43778300	1.4613385493512911
chr14	43777400	43778400	1.0098775253951924
chr14	43777500	43778500	0.3703236339744947
chr14	43777600	43778600	0.34017372819649633
chr14	43777700	43778700	0.6046925912753564
chr14	43777800	43778800	0.26514866644323665
chr14	43777900	43778900	0.25865407236357546
chr14	43778000	43779000	0.6095956973197573
chr14	43778100	43779100	1.1896401491690507
chr14	43778200	43779200	0.8325700176862839
chr14	43778300	43779300	1.0524502118591872
chr14	43778400	43779400	1.6445752455317073
chr14	43778500	43779500	1.5338445917170658
chr14	43778600	43779600	1.4005108578680183
chr14	43778700	43779700	1.320733403396041
chr14	43778800	43779800	1.3110123381089824
chr14	43778900	43779900	1.3135168009256648
chr14	43779000	43780000	1.0546362980902864
chr14	43779100	43780100	0.6088563915576474
chr14	43779200	43780200	0.3524227049776729
chr14	43779300	43780300	0.7002637017435196
chr14	43779400	43780400	0.8725621083891576
chr14	43779500	43780500	1.3175560040518128
chr14	43779600	43780600	1.7614515468847112
chr14	43779700	43780700	1.4655661930810564
chr14	43779800	43780800	1.2604605280206176
chr14	43779900	43780900	1.1960268455203935
chr14	43780000	43781000	1.4001622020973805
chr14	43780100	43781100	1.623348760447883
chr14	43780200	43781200	1.7179173614802077
chr14	43780300	43781300	1.8787706577747432
chr14	43780400	43781400	1.6513881991188015
chr14	43780500	43781500	1.2510826327922264
chr14	43781600	43782600	0.5342140380826568
chr14	43781700	43782700	0.3276999085744701
chr14	43781800	43782800	0.8619060346481731
chr14	43781900	43782900	1.1619547694547367
chr14	43782000	43783000	1.0505227528227612
chr14	43782100	43783100	1.0817299318221736
chr14	43782200	43783200	0.8288794560170387
chr14	43782300	43783300	1.2665159442970868
chr14	43782400	43783400	1.2299491397163491
chr14	43782500	43783500	1.1084217178094151
chr14	43782600	43783600	0.6536360024925598
chr14	43782700	43783700	1.1172026001511512
chr14	43782800	43783800	0.7612869620728948
chr14	43782900	43783900	1.2582759529686565
chr14	43783000	43784000	1.3342041239086653
chr14	43783100	43784100	1.4454779406036589
chr14	43783200	43784200	1.5458730025040093
chr14	43783300	43784300	1.1369772047219686
chr14	43783400	43784400	1.4776570383439631
chr14	43783500	43784500	1.669595167992854
chr14	43783600	43784600	1.77044618394162
chr14	43783700	43784700	1.9829297657610048
chr14	43783800	43784800	1.3209329240201737
chr14	43784700	43785700	-0.8401770168299487
chr14	43786400	43787400	2.575298787448042
chr14	43786500	43787500	2.7927587101989446
chr14	43786600	43787600	2.354286003135426
chr14	43786700	43787700	2.2170367202850487
chr14	43786800	43787800	2.112568015835637
chr14	43786900	43787900	2.071581221331724
chr14	43787000	43788000	2.1850653727001683
chr14	43787100	43788100	1.8158563773476981
chr14	43787200	43788200	2.006170894049018
chr14	43787300	43788300	1.9135747923534288
chr14	43787400	43788400	1.9096038447068315
chr14	43787500	43788500	1.541196204426519
chr14	43787600	43788600	1.6748348416454162
chr14	43787700	43788700	1.583069196788705
chr14	43787800	43788800	1.77696267340117
chr14	43787900	43788900	1.749869105010354
chr14	43788000	43789000	1.718210149531406
chr14	43788100	43789100	1.5739506461874169
chr14	43788200	43789200	1.2584500852566831
chr14	43788300	43789300	1.3453794554384624
chr14	43788400	43789400	1.6546179653387567
chr14	43788500	43789500	1.9310659505094545
chr14	43788600	43789600	2.158174623085339
chr14	43788700	43789700	2.4458898098698496
chr14	43788800	43789800	2.4593216073603754
chr14	43788900	43789900	2.3755406579476546
chr14	43789000	43790000	2.3807077848838576
chr14	43789100	43790100	1.7993584292740552
chr14	43789200	43790200	2.2754417981272432
chr14	43789300	43790300	1.5889864214642242
chr14	43789400	43790400	1.6534349780150976
chr14	43789500	43790500	1.6540166859680692
chr14	43789600	43790600	1.675444108573397
chr14	43789700	43790700	1.341960552013463
chr14	43789800	43790800	1.5428695069938791
chr14	43789900	43790900	1.7504364247106543
chr14	43790000	43791000	2.205308523349733
chr14	43790100	43791100	2.9663303150196336
chr14	43790200	43791200	2.2132196141390295
chr14	43790300	43791300	2.8458360652504355
chr14	43790400	43791400	2.646930460550052
chr14	43790500	43791500	2.692255388912665
chr14	43790600	43791600	2.610324385581341
chr14	43790700	43791700	3.1438836685382037
chr14	43790800	43791800	3.0688045059883
chr14	43790900	43791900	2.576772930932598
chr14	43791000	43792000	2.496251345959773
chr14	43791100	43792100	2.1086602634930305
chr14	43791200	43792200	2.848399790230153
chr14	43791300	43792300	2.4490118017708133
chr14	43791400	43792400	2.2941883355550434
chr14	43791500	43792500	2.268844687370399
chr14	43791600	43792600	2.01990021264
chr14	43791700	43792700	1.7015475840321133
chr14	43791800	43792800	1.7349110116436577
chr14	43791900	43792900	2.8099186272418586
chr14	43792000	43793000	2.4588645858700247
chr14	43792100	43793100	3.410374144308728
chr14	43792200	43793200	2.8546163600330043
chr14	43792300	43793300	2.6838070772550684
chr14	43792400	43793400	2.600333221252245
chr14	43792500	43793500	2.514764202076865
chr14	43792600	43793600	3.0026090297184758
chr14	43792700	43793700	2.985944099033897
chr14	43792800	43793800	2.488748862322268
chr14	43792900	43793900	2.490332916244628
chr14	43793000	43794000	2.2723169484630055
chr14	43793100	43794100	1.6905510940040311
chr14	43793200	43794200	1.9655664434127973
chr14	43793300	43794300	1.9390264422363848
chr14	43793400	43794400	2.115793881305176
chr14	43793500	43794500	2.0302408891581862
chr14	43793600	43794600	1.7995029829604912
chr14	43793700	43794700	1.719053928876249
chr14	43793800	43794800	1.9823514273609515
chr14	43793900	43794900	1.126306489659179
chr14	43794000	43795000	1.5883128654605532
chr14	43794100	43795100	1.6369287106827426
chr14	43794200	43795200	1.6238789098955655
chr14	43794300	43795300	1.9214745029002391
chr14	43794400	43795400	1.7562207451570009
chr14	43794500	43795500	2.113940097599729
chr14	43794600	43795600	2.209690602262483
chr14	43794700	43795700	2.03143766892016
chr14	43794800	43795800	1.8016790868712729
chr14	43794900	43795900	2.0555793341119344
chr14	43795000	43796000	2.199014475985375
chr14	43795100	43796100	2.0784107768211157
chr14	43795200	43796200	1.978226336718492
chr14	43795300	43796300	2.416886078503893
chr14	43795400	43796400	3.0558325516098064
chr14	43795500	43796500	2.8273119418662134
chr14	43795600	43796600	2.5001238551762706
chr14	43795700	43796700	1.9665154166395649
chr14	43795800	43796800	1.9959636245065
chr14	43795900	43796900	1.8064345939259976
chr14	43796000	43797000	1.526278506041885
chr14	43796100	43797100	1.5024656750229093
chr14	43796200	43797200	2.0072096524968326
chr14	43796300	43797300	1.562877982462123
chr14	43796400	43797400	1.2103266025081956
chr14	43796500	43797500	1.6719688441370248
chr14	43796600	43797600	1.6720774946975232
chr14	43796700	43797700	1.9938773914911816
chr14	43796800	43797800	2.291213019400009
chr14	43797500	43798500	1.1091667010710924
chr14	43797600	43798600	1.2314539027263405
chr14	43797700	43798700	1.3038945814566552
chr14	43797800	43798800	0.7673310490737294
chr14	43797900	43798900	0.5402877142114558
chr14	43798000	43799000	0.5248747934747456
chr14	43798100	43799100	0.8205408302608804
chr14	43798200	43799200	0.7206724452365616
chr14	43798300	43799300	0.7757669496897962
chr14	43798400	43799400	0.6260209134320291
chr14	43798500	43799500	0.5598099347971706
chr14	43798600	43799600	0.31768250027254097
chr14	43798700	43799700	0.9451950439924616
chr14	43798800	43799800	1.3509746184637377
chr14	43798900	43799900	1.5867419524544262
chr14	43799000	43800000	1.7606397678868222
chr14	43799100	43800100	1.8905451760400016
chr14	43799200	43800200	1.9409562908254565
chr14	43799300	43800300	2.3682914181790085
chr14	43799400	43800400	2.363674010937664
chr14	43799500	43800500	2.6264813108222507
chr14	43799600	43800600	2.7467097201817565
chr14	43799700	43800700	2.080506861503289
chr14	43799800	43800800	1.9229208353247882
chr14	43799900	43800900	1.8864904278261128
chr14	43800000	43801000	1.6994234579475829
chr14	43800100	43801100	1.94499185627343
chr14	43800200	43801200	1.5452672132643686
chr14	43800300	43801300	1.6309274450317002
chr14	43800400	43801400	1.971683823534598
chr14	43800500	43801500	1.6869276111435658
chr14	43800600	43801600	1.2266933733806995
chr14	43800700	43801700	1.6764902498837948
chr14	43800800	43801800	1.5008482715340326
chr14	43800900	43801900	1.407751234291345
chr14	43801000	43802000	2.095937730261907
chr14	43801100	43802100	1.6038999084237782
chr14	43801200	43802200	2.0928847169485785
chr14	43801300	43802300	1.5465169240196373
chr14	43801400	43802400	1.5705921080675993
chr14	43801500	43802500	1.3764703061693433
chr14	43801600	43802600	2.180190195964269
chr14	43801700	43802700	1.7860026486377385
chr14	43801800	43802800	1.5156127365215135
chr14	43801900	43802900	1.7489442233216228
chr14	43802000	43803000	1.2720946467871024
chr14	43802100	43803100	1.6091727952792434
chr14	43802200	43803200	1.7260907182278886
chr14	43802300	43803300	1.5909921162852805
chr14	43802400	43803400	1.4433333262874408
chr14	43802500	43803500	1.6459512421455202
chr14	43802600	43803600	1.3988329445772651
chr14	43802700	43803700	1.5101521223347032
chr14	43802800	43803800	2.1243545461597693
chr14	43802900	43803900	1.4982082943804764
chr14	43803000	43804000	1.1655007007255762
chr14	43803100	43804100	0.7489451521516322
chr14	43803200	43804200	0.3733397027976918
chr14	43803300	43804300	0.4935804337612877
chr14	43803400	43804400	0.9602023167464868
chr14	43804500	43805500	2.5991050835564766
chr14	43804600	43805600	2.6066876340016147
chr14	43804700	43805700	2.5847105252640388
chr14	43804800	43805800	2.371223275708825
chr14	43804900	43805900	2.4737618274932576
chr14	43805000	43806000	2.761440683466008
chr14	43805100	43806100	2.139213606795892
chr14	43805200	43806200	1.6666320051426289
chr14	43805300	43806300	1.5164015895224199
chr14	43805400	43806400	2.1957527110677835
chr14	43805500	43806500	1.7123280983613771
chr14	43805600	43806600	1.3630040964609855
chr14	43805700	43806700	1.7241352049565073
chr14	43805800	43806800	2.0426055116950743
chr14	43805900	43806900	2.62381648388622
chr14	43806000	43807000	2.483919899201752
chr14	43806100	43807100	2.6851524636862254
chr14	43806200	43807200	2.5548020940033127
chr14	43806300	43807300	2.504776686849953
chr14	43806400	43807400	2.2988206749576134
chr14	43806500	43807500	2.8596158564711063
chr14	43806600	43807600	2.926878999215229
chr14	43806700	43807700	2.8037207206406416
chr14	43806800	43807800	2.8858013401424376
chr14	43806900	43807900	2.9263858439087045
chr14	43807000	43808000	2.7340479835512057
chr14	43807100	43808100	2.980788953912195
chr14	43807200	43808200	2.8367682291868968
chr14	43807300	43808300	2.574289244789981
chr14	43807400	43808400	2.3711164096441184
chr14	43808600	43809600	3.1838982360292776
chr14	43808700	43809700	2.693124446296668
chr14	43808800	43809800	2.794656844053202
chr14	43808900	43809900	2.4636663160847494
chr14	43809000	43810000	2.1479440956899043
chr14	43809100	43810100	2.2232799617856727
chr14	43809200	43810200	2.267440439476663
chr14	43809300	43810300	1.7737089047018575
chr14	43809400	43810400	1.7031759667334854
chr14	43809500	43810500	2.027414962213973
chr14	43809600	43810600	2.212970457525429
chr14	43809700	43810700	3.0441089656449165
chr14	43809800	43810800	2.8066288399947585
chr14	43809900	43810900	2.210466721292714
chr14	43810000	43811000	2.6236801347480947
chr14	43810100	43811100	2.01342470058265
chr14	43810200	43811200	1.4272989947537318
chr14	43810300	43811300	1.3313625289994462
chr14	43810400	43811400	1.7852443596950764
chr14	43810500	43811500	1.8022265693971289
chr14	43810600	43811600	2.197078649125942
chr14	43810700	43811700	1.6343417941395069
chr14	43810800	43811800	2.19610415182579
chr14	43810900	43811900	2.6639230109173537
chr14	43811000	43812000	2.700168685313825
chr14	43811100	43812100	3.243309781318968
chr14	43811200	43812200	3.5520434465712327
chr14	43811300	43812300	3.2827238393765086
chr14	43811400	43812400	1.9012393023839718
chr14	43811500	43812500	1.1517986475884567
chr14	43811600	43812600	0.5656703550066987
chr14	43811700	43812700	0.3885038397224435
chr14	43811800	43812800	0.13583261819770304
chr14	43811900	43812900	0.7638200096696047
chr14	43812000	43813000	0.42717304135040207
chr14	43812100	43813100	-0.27247045776562545
chr14	43812200	43813200	-0.3143745712921219
chr14	43812300	43813300	0.10222757905726568
chr14	43812400	43813400	1.1339199756365743
chr14	43812500	43813500	2.127349620453284
chr14	43812600	43813600	2.349314254332455
chr14	43812700	43813700	2.7351296197502166
chr14	43812800	43813800	3.0413499563168025
chr14	43812900	43813900	2.7018083225625715
chr14	43813000	43814000	3.2732415043466103
chr14	43813100	43814100	3.273372078908844
chr14	43813200	43814200	3.1139883457248465
chr14	43813300	43814300	2.9681835421220915
chr14	43813400	43814400	3.0141456875080275
chr14	43813500	43814500	2.1024601978859696
chr14	43813600	43814600	1.8816165587627551
chr14	43813700	43814700	1.8209123083814562
chr14	43813800	43814800	1.6876055274959143
chr14	43813900	43814900	1.4373175570352044
chr14	43814000	43815000	1.6556936646393987
chr14	43814100	43815100	2.399038038118112
chr14	43814200	43815200	2.698516627619369
chr14	43814300	43815300	2.9146574532261083
chr14	43814400	43815400	3.0087696053466324
chr14	43814500	43815500	3.627724286026704
chr14	43814600	43815600	3.828692165173598
chr14	43814700	43815700	3.755856207948331
chr14	43814800	43815800	3.650656924142513
chr14	43814900	43815900	4.10872136491019
chr14	43815000	43816000	3.4540479735582825
chr14	43815100	43816100	3.668800784414373
chr14	43815200	43816200	3.3286463341691377
chr14	43815300	43816300	3.0637947184143526
chr14	43815400	43816400	2.905400013115299
chr14	43815500	43816500	3.228906156060104
chr14	43815600	43816600	3.1218995398516967
chr14	43815700	43816700	3.657177131292992
chr14	43815800	43816800	3.280557940478792
chr14	43815900	43816900	2.965172780531649
chr14	43816000	43817000	3.437992727444103
chr14	43816100	43817100	2.4175976117408062
chr14	43816200	43817200	2.9829357201640385
chr14	43816300	43817300	2.861613269679945
chr14	43816400	43817400	2.7983940384611845
chr14	43816500	43817500	2.3861107629063785
chr14	43816600	43817600	2.656954515322304
chr14	43816700	43817700	2.107191447204094
chr14	43816800	43817800	2.1064360026883246
chr14	43816900	43817900	2.2184511893850916
chr14	43817000	43818000	2.149368359284197
chr14	43817100	43818100	2.8295086889647205
chr14	43817200	43818200	2.0217708173202262
chr14	43817300	43818300	2.507078248645811
chr14	43817400	43818400	2.6710220182943587
chr14	43817500	43818500	2.625162630263135
chr14	43817600	43818600	2.2632799001895982
chr14	43817700	43818700	2.1610470068762995
chr14	43817800	43818800	2.3864412519895555
chr14	43817900	43818900	2.1204077326683084
chr14	43818000	43819000	1.6923462964757805
chr14	43818100	43819100	1.5847561119821674
chr14	43818200	43819200	1.8948401624599764
chr14	43818300	43819300	2.0004735599682557
chr14	43818400	43819400	1.1395077891180392
chr14	43818500	43819500	1.3862475512140726
chr14	43818600	43819600	1.4890529895706586
chr14	43818700	43819700	1.7489193849346962
chr14	43818800	43819800	1.1595105932466436
chr14	43818900	43819900	1.162782614701124
chr14	43819000	43820000	1.424509527779487
chr14	43819100	43820100	1.5204995481313046
chr14	43819200	43820200	1.6365521287110176
chr14	43819300	43820300	1.4496955534158904
chr14	43819400	43820400	1.867058371219369
chr14	43819500	43820500	1.896853924231065
chr14	43819600	43820600	1.8772745886090976
chr14	43819700	43820700	1.4808282539798132
chr14	43819800	43820800	1.9080879904510348
chr14	43819900	43820900	2.584827968182936
chr14	43820000	43821000	3.1035254233842613
chr14	43820100	43821100	3.0225029239107584
chr14	43820200	43821200	2.8168260140242203
chr14	43820300	43821300	2.3582508893632106
chr14	43820400	43821400	2.2054890202926347
chr14	43820500	43821500	2.284691317726633
chr14	43820600	43821600	2.5914708980546624
chr14	43820700	43821700	3.3469096064165145
chr14	43820800	43821800	3.1473919718806647
chr14	43820900	43821900	3.146439586194189
chr14	43821000	43822000	2.567620995101465
chr14	43821100	43822100	3.034840547175339
chr14	43821200	43822200	3.274480678167821
chr14	43821300	43822300	3.377532212216623
chr14	43821400	43822400	3.510699281531669
chr14	43821500	43822500	3.523117210692963
chr14	43821600	43822600	3.4071861818830134
chr14	43821700	43822700	2.9504903340169686
chr14	43821800	43822800	3.5502257125980687
chr14	43821900	43822900	2.7897514159618932
chr14	43822000	43823000	2.4067763651581813
chr14	43822100	43823100	1.7556263503385616
chr14	43822200	43823200	1.5208769542271006
chr14	43822300	43823300	1.6060326845045485
chr14	43822400	43823400	1.7432337734025305
chr14	43822500	43823500	1.7652088660452234
chr14	43823400	43824400	2.3763178684581887
chr14	43823500	43824500	1.9375190863018217
chr14	43823600	43824600	1.890278078053809
chr14	43823700	43824700	1.6336832880236167
chr14	43823800	43824800	1.5016851369489441
chr14	43823900	43824900	1.406071823738798
chr14	43824000	43825000	1.4491339325147263
chr14	43824100	43825100	1.5976115386636314
chr14	43824200	43825200	1.3081872987954566
chr14	43824300	43825300	1.6849372273936931
chr14	43824400	43825400	2.517261417055612
chr14	43824500	43825500	2.659679300873094
chr14	43824600	43825600	3.0961633857553412
chr14	43824700	43825700	2.761154050531009
chr14	43824800	43825800	3.0972090168861315
chr14	43824900	43825900	3.0813075551678293
chr14	43825000	43826000	3.3640750611994488
chr14	43825100	43826100	3.1943515270129827
chr14	43825200	43826200	3.1481512491765127
chr14	43825300	43826300	2.893858451824919
chr14	43825400	43826400	2.244434820780912
chr14	43826500	43827500	3.0915958898156166
chr14	43826600	43827600	2.7967407132186284
chr14	43826700	43827700	3.133115432477463
chr14	43826800	43827800	3.5177237561712724
chr14	43826900	43827900	3.3270154573590114
chr14	43827000	43828000	3.320759249048169
chr14	43827100	43828100	3.003143010797648
chr14	43827200	43828200	3.2238680568123144
chr14	43827300	43828300	2.334055137731213
chr14	43827400	43828400	1.914191389144681
chr14	43827500	43828500	2.169197644738848
chr14	43827600	43828600	2.2915722048748526
chr14	43827700	43828700	1.689622680445067
chr14	43827800	43828800	2.07695813468847
chr14	43827900	43828900	2.5001053397127824
chr14	43828000	43829000	2.742157049068659
chr14	43828100	43829100	2.87914211749551
chr14	43828200	43829200	2.8826897472943447
chr14	43828300	43829300	3.2551264322384306
chr14	43828400	43829400	3.5837143569234016
chr14	43828500	43829500	3.3106975246278822
chr14	43829600	43830600	2.15089776900826
chr14	43829700	43830700	2.362474050438881
chr14	43829800	43830800	1.6541537649587468
chr14	43829900	43830900	1.313896846837354
chr14	43830000	43831000	1.5568324200525052
chr14	43830100	43831100	1.2591325712407588
chr14	43830200	43831200	1.802816167063192
chr14	43830300	43831300	2.407636272946277
chr14	43830400	43831400	2.185314256000076
chr14	43830500	43831500	2.1271340072272986
chr14	43830600	43831600	2.4120382271318417
chr14	43830700	43831700	2.824222047988884
chr14	43830800	43831800	3.37209232487773
chr14	43830900	43831900	3.865015481602344
chr14	43831000	43832000	4.42204608065555
chr14	43831100	43832100	4.578272350185746
chr14	43831200	43832200	4.167175707415368
chr14	43831300	43832300	3.4525005715809782
chr14	43831400	43832400	3.381821671261993
chr14	43831500	43832500	3.6759162325193535
chr14	43831600	43832600	2.9377611763732445
chr14	43831700	43832700	2.6146351203781157
chr14	43831800	43832800	2.6293604228684457
chr14	43831900	43832900	2.381157113578148
chr14	43832000	43833000	2.2862812668286865
chr14	43832100	43833100	2.2727134734886207
chr14	43832200	43833200	2.0468441226706258
chr14	43832300	43833300	2.3411785468690534
chr14	43832400	43833400	2.0787306761841218
chr14	43832500	43833500	2.03961401843536
chr14	43832600	43833600	2.541016658656732
chr14	43832700	43833700	2.8494014089506265
chr14	43832800	43833800	2.6687176208815213
chr14	43832900	43833900	2.9694647006546155
chr14	43833000	43834000	2.96804572666729
chr14	43833100	43834100	3.1059923805067347
chr14	43833200	43834200	3.026511794771579
chr14	43833300	43834300	3.1350939404433777
chr14	43833400	43834400	3.278725655516272
chr14	43833500	43834500	3.197061552793084
chr14	43833600	43834600	3.8011022011184084
chr14	43833700	43834700	3.5198118416070043
chr14	43833800	43834800	3.3118806458594063
chr14	43833900	43834900	3.069164485663289
chr14	43834000	43835000	3.313384881586487
chr14	43834100	43835100	3.3253422193764686
chr14	43834200	43835200	3.294676058071023
chr14	43834300	43835300	3.3669721254062392
chr14	43834400	43835400	2.9864316976068617
chr14	43834500	43835500	2.8557963922369334
chr14	43834600	43835600	1.8823206294466404
chr14	43834700	43835700	2.153725573977673
chr14	43834800	43835800	2.5772547626354334
chr14	43834900	43835900	2.1827140483437755
chr14	43835000	43836000	1.7407127899324102
chr14	43835100	43836100	1.9908142638657351
chr14	43835200	43836200	2.5288057139105486
chr14	43835300	43836300	2.830261172654609
chr14	43835400	43836400	2.598474002945292
chr14	43835500	43836500	2.3624362891018444
chr14	43835600	43836600	2.6332787229034094
chr14	43835700	43836700	2.3076106118922963
chr14	43835800	43836800	3.1516564926014214
chr14	43835900	43836900	3.3520743074563715
chr14	43836000	43837000	3.359989747919361
chr14	43836100	43837100	3.3480978555359537
chr14	43836200	43837200	3.071912318352412
chr14	43836300	43837300	2.584741233588
chr14	43836400	43837400	3.1284385638096293
chr14	43836500	43837500	3.3404620605561406
chr14	43836600	43837600	3.882834339512321
chr14	43836700	43837700	3.804142042605175
chr14	43836800	43837800	2.9713131585630084
chr14	43836900	43837900	2.4404566507223664
chr14	43837000	43838000	2.8457609516944338
chr14	43837100	43838100	2.85777914521926
chr14	43837200	43838200	3.5468197311132585
chr14	43837300	43838300	3.873649038641767
chr14	43837400	43838400	3.799177268868572
chr14	43837500	43838500	4.067434559980454
chr14	43837600	43838600	4.355128353719125
chr14	43837700	43838700	4.480729663976817
chr14	43837800	43838800	4.828071425016001
chr14	43837900	43838900	5.030907850635899
chr14	43838000	43839000	4.739805524759933
chr14	43838100	43839100	4.995841864714336
chr14	43838200	43839200	4.7395411424582425
chr14	43838300	43839300	3.9269114133418968
chr14	43838400	43839400	4.202312559347444
chr14	43838500	43839500	3.7603775415515854
chr14	43838600	43839600	2.9367467889127594
chr14	43838700	43839700	2.5107758099530457
chr14	43838800	43839800	1.9559185742197285
chr14	43838900	43839900	2.613375635774664
chr14	43839000	43840000	2.1323282848467753
chr14	43839100	43840100	1.35753502775463
chr14	43839200	43840200	1.0876208939664915
chr14	43839300	43840300	1.6250162341444672
chr14	43839400	43840400	1.2936934552323516
chr14	43839500	43840500	1.1834686710373914
chr14	43839600	43840600	1.2225636022369308
chr14	43839700	43840700	1.6787758161605844
chr14	43839800	43840800	1.812441819532024
chr14	43839900	43840900	1.8650890430953864
chr14	43840000	43841000	2.558321621879541
chr14	43840100	43841100	3.0933224892218885
chr14	43840200	43841200	3.470974406362325
chr14	43840300	43841300	3.4595428588548747
chr14	43840400	43841400	2.838085098137129
chr14	43840500	43841500	2.9582979064151287
chr14	43840600	43841600	3.1961238178269102
chr14	43840700	43841700	3.3884360958555333
chr14	43840800	43841800	3.854328437158488
chr14	43840900	43841900	3.0831669385099296
chr14	43841000	43842000	2.1557098184865353
chr14	43841100	43842100	2.375209329540968
chr14	43841200	43842200	1.504183787143271
chr14	43841300	43842300	1.4873310189421345
chr14	43841400	43842400	1.9069716375663943
chr14	43841500	43842500	2.300995205296184
chr14	43841600	43842600	1.9124563293964207
chr14	43841700	43842700	1.5166115596136889
chr14	43841800	43842800	1.3286053960332225
chr14	43841900	43842900	1.6264054404279644
chr14	43842000	43843000	2.376244139416518
chr14	43842100	43843100	2.055604010559813
chr14	43842200	43843200	3.2464845401310485
chr14	43842300	43843300	3.373595381602685
chr14	43842400	43843400	2.9118906672534712
chr14	43842500	43843500	2.32552741740489
chr14	43842600	43843600	2.056222450125599
chr14	43842700	43843700	2.2926719783472853
chr14	43842800	43843800	2.0938538823336788
chr14	43842900	43843900	2.357191007704276
chr14	43843000	43844000	2.3330647898700327
chr14	43843100	43844100	2.070023344339373
chr14	43843200	43844200	1.8627593005117151
chr14	43843300	43844300	2.1223502742447504
chr14	43843400	43844400	2.7568833929630285
chr14	43843500	43844500	2.9142051505984856
chr14	43843600	43844600	2.6118683512380056
chr14	43843700	43844700	2.8416527667252165
chr14	43843800	43844800	3.6240731855541717
chr14	43843900	43844900	3.604769233151344
chr14	43844000	43845000	3.5798507239231894
chr14	43844100	43845100	4.045357167510821
chr14	43844200	43845200	3.481029855796096
chr14	43845100	43846100	2.366236789149223
chr14	43845200	43846200	2.3990429119079444
chr14	43845300	43846300	3.2924405930822718
chr14	43845400	43846400	2.8239242243694567
chr14	43845500	43846500	3.2970230131634084
chr14	43845600	43846600	3.303138559497962
chr14	43845700	43846700	2.886599453259262
chr14	43845800	43846800	3.280754577250333
chr14	43845900	43846900	2.967805906746701
chr14	43846000	43847000	3.4983892994793524
chr14	43846100	43847100	3.517553824082772
chr14	43846200	43847200	3.492591194844509
chr14	43846300	43847300	3.204093032652209
chr14	43846400	43847400	3.929037529464839
chr14	43846500	43847500	3.5485611875476413
chr14	43846600	43847600	3.5467902165822482
chr14	43846700	43847700	3.363948020396452
chr14	43846800	43847800	2.944013136282096
chr14	43846900	43847900	2.975852029406213
chr14	43847000	43848000	2.583890577529269
chr14	43847100	43848100	2.6082567842060667
chr14	43847200	43848200	2.745646857825649
chr14	43849300	43850300	1.936702535133951
chr14	43849400	43850400	1.7504210992148417
chr14	43849500	43850500	1.860910524466976
chr14	43849600	43850600	2.439591195008545
chr14	43849700	43850700	2.915841766362192
chr14	43849800	43850800	3.0913147807882164
chr14	43849900	43850900	2.534361539392125
chr14	43850000	43851000	2.169302287687892
chr14	43850100	43851100	2.805568480564184
chr14	43850200	43851200	2.8894553390288817
chr14	43851400	43852400	1.315990462940694
chr14	43851500	43852500	1.261011946484257
chr14	43851600	43852600	1.5459130088571458
chr14	43851700	43852700	1.5075479147183302
chr14	43851800	43852800	1.2399321041900802
chr14	43851900	43852900	1.764165894675663
chr14	43852000	43853000	1.5876845019173207
chr14	43852100	43853100	1.0283921240407683
chr14	43852200	43853200	0.8944046253179186
chr14	43852300	43853300	1.2769145740553218
chr14	43852400	43853400	1.5106687344629983
chr14	43852500	43853500	1.898662910777243
chr14	43852600	43853600	2.418711123637944
chr14	43852700	43853700	2.9133185820047887
chr14	43852800	43853800	3.2210525880296497
chr14	43852900	43853900	3.2273595292753114
chr14	43853000	43854000	3.1797877344045844
chr14	43853100	43854100	3.8323801826048114
chr14	43853200	43854200	4.4517231878453645
chr14	43853300	43854300	4.055883494850426
chr14	43853400	43854400	4.338239750285261
chr14	43853500	43854500	4.081608701877396
chr14	43853600	43854600	4.203991216782252
chr14	43853700	43854700	4.009882403556596
chr14	43853800	43854800	3.0880425236536264
chr14	43853900	43854900	3.111976591273732
chr14	43854000	43855000	3.1222219154458815
chr14	43854100	43855100	2.876804558939895
chr14	43854200	43855200	3.04792193215416
chr14	43854300	43855300	3.0638850351053413
chr14	43854400	43855400	2.5446673145776484
chr14	43854500	43855500	2.5881662817522435
chr14	43854600	43855600	1.8954946908129604
chr14	43855200	43856200	1.066438680261918
chr14	43855300	43856300	1.0920740288458004
chr14	43855400	43856400	1.6358952422046402
chr14	43855500	43856500	1.7387925393231418
chr14	43855600	43856600	2.1102927352680734
chr14	43855700	43856700	2.1044040346366217
chr14	43855800	43856800	3.5677069637320162
chr14	43855900	43856900	2.9563311386704414
chr14	43856000	43857000	3.01328540273124
chr14	43856100	43857100	3.0592411108613256
chr14	43856200	43857200	3.1276899195744563
chr14	43856300	43857300	3.5583910401354624
chr14	43857000	43858000	2.3802830191400064
chr14	43857100	43858100	2.553358438785412
chr14	43857200	43858200	3.343540629443026
chr14	43857300	43858300	3.0416945864888034
chr14	43857400	43858400	2.91754494984169
chr14	43857500	43858500	2.3078150005103204
chr14	43857600	43858600	2.309065489454102
chr14	43857700	43858700	2.3629887701697228
chr14	43857800	43858800	2.143565831354989
chr14	43857900	43858900	2.4756076430006932
chr14	43858000	43859000	1.7590787342555922
chr14	43858100	43859100	1.9337067439823283
chr14	43858200	43859200	1.4176742107727096
chr14	43858300	43859300	1.6804109461840675
chr14	43858400	43859400	1.9898287844131282
chr14	43858500	43859500	2.446016257631765
chr14	43858600	43859600	2.161056504100498
chr14	43858700	43859700	2.204072696057004
chr14	43858800	43859800	2.4541788638121327
chr14	43858900	43859900	2.838668297302978
chr14	43859000	43860000	2.953225440864665
chr14	43859100	43860100	2.97386635780356
chr14	43859200	43860200	3.3353205215176662
chr14	43859300	43860300	3.1520325108556864
chr14	43859400	43860400	3.6337103851334844
chr14	43859500	43860500	3.9408077245415
chr14	43859600	43860600	4.298696296669768
chr14	43859700	43860700	3.9164661553810203
chr14	43859800	43860800	4.0685858291642925
chr14	43859900	43860900	3.850395656481284
chr14	43860000	43861000	3.6357470752237937
chr14	43860100	43861100	3.2875350589411836
chr14	43860200	43861200	2.7854192288273163
chr14	43860300	43861300	2.7003009580863666
chr14	43860400	43861400	2.4840113162778046
chr14	43860500	43861500	2.3035120034465937
chr14	43860600	43861600	2.3473809311068434
chr14	43860700	43861700	2.0252204588607783
chr14	43860800	43861800	1.4389711799843274
chr14	43860900	43861900	1.5138514127552058
chr14	43861000	43862000	2.194589351997835
chr14	43861100	43862100	2.6981245383214643
chr14	43862200	43863200	1.1235831509511889
chr14	43862300	43863300	1.4193726424022357
chr14	43862400	43863400	2.2865415704177443
chr14	43862500	43863500	2.202249842327916
chr14	43862600	43863600	2.6192594827893565
chr14	43862700	43863700	2.05484258191556
chr14	43862800	43863800	1.92939001053543
chr14	43862900	43863900	2.408048841767612
chr14	43863700	43864700	2.7317900638695787
chr14	43863800	43864800	2.410822281134511
chr14	43863900	43864900	2.3305525379989716
chr14	43864000	43865000	2.955700690876177
chr14	43864100	43865100	2.9681910581631987
chr14	43864200	43865200	2.9361214779139244
chr14	43864300	43865300	2.3189335164861338
chr14	43864400	43865400	2.144550028113478
chr14	43864500	43865500	2.281511085764962
chr14	43864600	43865600	2.1320562607075537
chr14	43864700	43865700	2.148933148722685
chr14	43865800	43866800	2.5155489319631688
chr14	43865900	43866900	2.2513709336790666
chr14	43866000	43867000	2.8523800630008003
chr14	43866100	43867100	2.6762036694573714
chr14	43866200	43867200	2.6951415887232537
chr14	43866300	43867300	2.529177769746304
chr14	43866400	43867400	2.8585645245160576
chr14	43866500	43867500	2.970014436613308
chr14	43866600	43867600	2.7733027622701334
chr14	43866700	43867700	2.731100398036409
chr14	43866800	43867800	2.4190354391568483
chr14	43866900	43867900	3.0636501864964063
chr14	43867000	43868000	2.891621070171102
chr14	43867100	43868100	2.7751223255103703
chr14	43867200	43868200	2.8597707566718102
chr14	43867300	43868300	2.50446572344318
chr14	43867400	43868400	2.4110021169197204
chr14	43867500	43868500	2.4076727721780866
chr14	43867600	43868600	2.96700359762049
chr14	43867700	43868700	2.969339121034901
chr14	43867800	43868800	3.3376820341703968
chr14	43867900	43868900	3.119099682829141
chr14	43868000	43869000	2.831277304326749
chr14	43868100	43869100	2.7592089066768346
chr14	43868200	43869200	2.6437370828881206
chr14	43868300	43869300	3.2530924842217486
chr14	43868400	43869400	3.3921507906775448
chr14	43868500	43869500	3.3000767163198064
chr14	43868600	43869600	3.5455201404431667
chr14	43868700	43869700	3.4369268053631927
chr14	43868800	43869800	3.178762781799887
chr14	43868900	43869900	3.1376984610204377
chr14	43869000	43870000	3.3321987168052156
chr14	43869100	43870100	2.857028562617243
chr14	43869200	43870200	3.0467934264081102
chr14	43869300	43870300	2.33121575400368
chr14	43869400	43870400	2.038325754030379
chr14	43869500	43870500	2.0594253935821936
chr14	43869600	43870600	2.1995525981118
chr14	43869700	43870700	1.9393139195441682
chr14	43869800	43870800	2.181903585308092
chr14	43869900	43870900	2.1869620382799675
chr14	43870000	43871000	2.3388114668460513
chr14	43870100	43871100	2.8338579737257974
chr14	43870200	43871200	2.5403267365509916
chr14	43870300	43871300	3.5769651753197165
chr14	43870400	43871400	4.0697107239578205
chr14	43870500	43871500	4.134814960586346
chr14	43870600	43871600	3.2685769105191507
chr14	43870700	43871700	3.797576615770087
chr14	43870800	43871800	3.493193123718328
chr14	43870900	43871900	3.244080069040404
chr14	43871000	43872000	2.9474154892698485
chr14	43871100	43872100	2.540214769608772
chr14	43871200	43872200	2.363686261300239
chr14	43871300	43872300	2.1986551686871323
chr14	43871400	43872400	2.639411572858712
chr14	43871500	43872500	2.784979221757112
chr14	43871600	43872600	2.7962174907773356
chr14	43871700	43872700	2.7746229872577186
chr14	43871800	43872800	2.7164142329893495
chr14	43871900	43872900	2.901056744435913
chr14	43872000	43873000	2.9616194089260977
chr14	43872100	43873100	3.563588571253456
chr14	43872200	43873200	3.830727173391377
chr14	43872300	43873300	3.8102508317168704
chr14	43872400	43873400	3.3950557874470872
chr14	43872500	43873500	3.1821337230561166
chr14	43872600	43873600	3.6995258264374287
chr14	43872700	43873700	3.2912576732932854
chr14	43872800	43873800	3.4196439214383134
chr14	43872900	43873900	3.2385517035285627
chr14	43873000	43874000	3.4483448652781803
chr14	43873100	43874100	3.0635897801772924
chr14	43873200	43874200	2.703663032415719
chr14	43873300	43874300	2.7743912416524177
chr14	43873400	43874400	2.615865966384709
chr14	43873500	43874500	2.366986176802836
chr14	43873600	43874600	1.3959881322963876
chr14	43873700	43874700	1.8399346521752984
chr14	43873800	43874800	1.5006094764768747
chr14	43873900	43874900	2.2813883303954627
chr14	43874000	43875000	1.3096468765734133
chr14	43874100	43875100	1.1107918287764296
chr14	43874200	43875200	1.1136023621063085
chr14	43874300	43875300	0.832132313139455
chr14	43874400	43875400	0.8365116210015225
chr14	43874500	43875500	1.5855121176710785
chr14	43874600	43875600	2.5154278261396263
chr14	43874700	43875700	2.355117477972988
chr14	43874800	43875800	2.92471978743704
chr14	43874900	43875900	2.5720794238949387
chr14	43875000	43876000	2.889517241466259
chr14	43875100	43876100	3.01592582432076
chr14	43875200	43876200	3.2857572707149454
chr14	43875300	43876300	3.4819061843807115
chr14	43875400	43876400	3.377700756059653
chr14	43875500	43876500	2.879446258446595
chr14	43875600	43876600	2.06464822361051
chr14	43875700	43876700	1.905170907272745
chr14	43875800	43876800	1.6141715432798596
chr14	43875900	43876900	1.5842632599931403
chr14	43876000	43877000	1.7784532475247556
chr14	43876100	43877100	1.9003708706792624
chr14	43876200	43877200	2.067554544288505
chr14	43876300	43877300	1.70304442894048
chr14	43876400	43877400	1.4142954260585532
chr14	43876500	43877500	1.5799746572718742
chr14	43876600	43877600	2.2079690715911644
chr14	43876700	43877700	2.2240704587335087
chr14	43876800	43877800	2.3545787524665065
chr14	43876900	43877900	2.288609297187595
chr14	43877000	43878000	2.800726980773855
chr14	43877100	43878100	2.3022671889287607
chr14	43877200	43878200	2.0576400290467345
chr14	43877300	43878300	1.8867236595997567
chr14	43877400	43878400	2.1218724059533614
chr14	43877500	43878500	1.9296369446045123
chr14	43877600	43878600	1.4664158798231235
chr14	43877700	43878700	1.3177878104465883
chr14	43877800	43878800	1.3746924389441335
chr14	43877900	43878900	1.63139139371656
chr14	43878000	43879000	0.9404370278608236
chr14	43878100	43879100	0.9248295423937044
chr14	43878200	43879200	1.1469029686747163
chr14	43878300	43879300	1.6022876291751915
chr14	43878400	43879400	0.9009545713059888
chr14	43878500	43879500	0.6965278836163472
chr14	43878600	43879600	1.3759936450381176
chr14	43878700	43879700	1.955203661939387
chr14	43878800	43879800	1.6781848267292332
chr14	43878900	43879900	1.3249478547142777
chr14	43879000	43880000	1.5520155206686492
chr14	43879100	43880100	1.7636939703673329
chr14	43879200	43880200	1.2596964292951909
chr14	43879300	43880300	1.2373887263943375
chr14	43879400	43880400	1.9342694115554968
chr14	43879500	43880500	1.7561970345303315
chr14	43879600	43880600	0.9620702348527936
chr14	43879700	43880700	0.8622729595704893
chr14	43879800	43880800	1.3385634742962336
chr14	43879900	43880900	1.8709948233089708
chr14	43880000	43881000	2.2661141738633703
chr14	43880100	43881100	2.7096973424533095
chr14	43880200	43881200	3.175877131369061
chr14	43880300	43881300	3.4940343057909065
chr14	43880400	43881400	3.6971183737119433
chr14	43880500	43881500	3.694419739331742
chr14	43880600	43881600	4.171910949746224
chr14	43880700	43881700	3.7284922750480436
chr14	43881100	43882100	1.809837345474265
chr14	43881200	43882200	1.9396590054093432
chr14	43881300	43882300	1.6799775298100206
chr14	43881400	43882400	1.4069024577133993
chr14	43881500	43882500	1.387709745093543
chr14	43881600	43882600	1.7178941339353468
chr14	43881700	43882700	1.7051739603403682
chr14	43881800	43882800	1.4274483036001735
chr14	43881900	43882900	1.5268144760372664
chr14	43882000	43883000	1.3608208890961213
chr14	43882100	43883100	1.9794837697889447
chr14	43882200	43883200	1.6206933698832555
chr14	43882300	43883300	1.6594403602889316
chr14	43882400	43883400	2.068047207401919
chr14	43882500	43883500	2.6130249206023315
chr14	43882600	43883600	2.2961946693926487
chr14	43882700	43883700	2.170656720832865
chr14	43882800	43883800	2.765217489997936
chr14	43882900	43883900	2.879322754388629
chr14	43883000	43884000	2.59841952509524
chr14	43883100	43884100	2.7889234100438656
chr14	43883200	43884200	2.611044996910709
chr14	43883300	43884300	2.591091627908296
chr14	43883400	43884400	2.554863791495799
chr14	43883500	43884500	2.231251300699455
chr14	43883600	43884600	2.296813090822451
chr14	43883700	43884700	2.7248336057114644
chr14	43883800	43884800	2.0089965596801918
chr14	43883900	43884900	1.6606538273046585
chr14	43884000	43885000	1.8539543710139348
chr14	43884100	43885100	1.375034533859092
chr14	43884200	43885200	2.011068272194812
chr14	43884300	43885300	1.6264491083957546
chr14	43884400	43885400	1.6709145267880765
chr14	43884500	43885500	2.217770658307096
chr14	43884600	43885600	2.3032269042228406
chr14	43884700	43885700	1.8318315006012105
chr14	43884800	43885800	2.1525324156202568
chr14	43884900	43885900	2.4893034990758096
chr14	43885000	43886000	2.6596522809808767
chr14	43885100	43886100	3.0711790600963838
chr14	43885200	43886200	2.6526326465388723
chr14	43885300	43886300	3.530702843869887
chr14	43885400	43886400	3.1694394782476034
chr14	43885500	43886500	2.887159610799761
chr14	43885600	43886600	2.5413730492436994
chr14	43885700	43886700	2.7144397218391014
chr14	43885800	43886800	2.5019245152961203
chr14	43885900	43886900	2.68794374726426
chr14	43886000	43887000	3.0652187655237007
chr14	43886100	43887100	3.3165577823099013
chr14	43886200	43887200	3.276896219740578
chr14	43886300	43887300	3.415560444717185
chr14	43886400	43887400	3.6717570610572894
chr14	43886500	43887500	3.7647256913642577
chr14	43886600	43887600	4.137015277692288
chr14	43886700	43887700	4.203148348543524
chr14	43886800	43887800	4.364763088428298
chr14	43886900	43887900	4.115987386964831
chr14	43887000	43888000	3.463372929465816
chr14	43887600	43888600	2.4742930687416096
chr14	43887700	43888700	2.296423950049026
chr14	43887800	43888800	2.7887821690814247
chr14	43887900	43888900	2.7143742252430934
chr14	43888000	43889000	2.6446147253875045
chr14	43888100	43889100	3.381183281906625
chr14	43888200	43889200	3.5827264343813665
chr14	43888300	43889300	3.160977141786884
chr14	43888400	43889400	2.883339132914793
chr14	43888500	43889500	2.9554473151854963
chr14	43888600	43889600	2.4373098896617607
chr14	43888700	43889700	2.82009404555576
chr14	43888800	43889800	2.3303954382226397
chr14	43888900	43889900	2.3402020283259817
chr14	43889000	43890000	2.420731524795467
chr14	43889100	43890100	1.8441852014807432
chr14	43889200	43890200	1.3512026695734785
chr14	43889300	43890300	1.0878927457710172
chr14	43889400	43890400	1.1084622794548302
chr14	43889500	43890500	0.5925125330804413
chr14	43889600	43890600	1.283268941076261
chr14	43889700	43890700	0.5645757122982132
chr14	43889800	43890800	0.7517463576050225
chr14	43889900	43890900	1.1796936316802522
chr14	43890000	43891000	1.441287718059049
chr14	43890100	43891100	1.3238453546677955
chr14	43890200	43891200	1.4168768466520811
chr14	43890300	43891300	1.682699306258758
chr14	43890400	43891400	2.36282760022595
chr14	43890500	43891500	2.2315929046806966
chr14	43890600	43891600	2.447900219420645
chr14	43890700	43891700	2.7604592480373342
chr14	43890800	43891800	3.0894694403814094
chr14	43890900	43891900	3.1798015263960218
chr14	43891000	43892000	3.096414887776229
chr14	43891100	43892100	3.293731014472782
chr14	43891200	43892200	3.169083113459421
chr14	43891300	43892300	3.4744302478948206
chr14	43891400	43892400	3.001137432916795
chr14	43891500	43892500	3.0897906922671474
chr14	43891600	43892600	2.252212110247473
chr14	43891700	43892700	2.234850163833761
chr14	43891800	43892800	1.9534094960059296
chr14	43891900	43892900	1.7170902682028193
chr14	43892000	43893000	1.6226037655023948
chr14	43892100	43893100	1.6595513586591255
chr14	43892200	43893200	1.9283461706460017
chr14	43892300	43893300	1.2029917412372118
chr14	43892400	43893400	1.351296621625928
chr14	43892500	43893500	1.3867619149487975
chr14	43892600	43893600	1.9984267277866672
chr14	43892700	43893700	2.169193285488257
chr14	43892800	43893800	1.8861355097827608
chr14	43892900	43893900	1.5821247154841442
chr14	43893000	43894000	1.6597373899856978
chr14	43893100	43894100	1.5758451078985285
chr14	43893200	43894200	1.7360905403714122
chr14	43893300	43894300	1.6178647162621174
chr14	43893400	43894400	1.6584798903204967
chr14	43893500	43894500	1.976781182520709
chr14	43893600	43894600	1.4525548150916787
chr14	43893700	43894700	1.4729201762186042
chr14	43893800	43894800	1.7270775436032395
chr14	43893900	43894900	2.0788667271301464
chr14	43894000	43895000	2.271505232526818
chr14	43894100	43895100	2.527450005112285
chr14	43894200	43895200	2.578068176996427
chr14	43894300	43895300	3.269205379534528
chr14	43894400	43895400	3.4048153451284606
chr14	43894500	43895500	2.724696720015563
chr14	43894600	43895600	2.6308408124654736
chr14	43894700	43895700	2.2021869130201663
chr14	43894800	43895800	2.1042710654965027
chr14	43894900	43895900	2.081625899989905
chr14	43895000	43896000	1.653253657863936
chr14	43895100	43896100	1.5177746714400475
chr14	43895200	43896200	0.8300861640349223
chr14	43895300	43896300	1.218954897606638
chr14	43895400	43896400	1.1081362700065578
chr14	43895500	43896500	1.7952092961567516
chr14	43895600	43896600	2.188119274076621
chr14	43895700	43896700	2.5841498043318043
chr14	43895800	43896800	2.207416001762855
chr14	43895900	43896900	2.260745255182788
chr14	43896000	43897000	2.306479189627561
chr14	43896100	43897100	2.1787517429354093
chr14	43896200	43897200	3.1378639094379683
chr14	43896300	43897300	2.9064566111391836
chr14	43896400	43897400	2.631607160945415
chr14	43896500	43897500	3.1223270447962275
chr14	43896600	43897600	2.7519345685180907
chr14	43896700	43897700	2.7172504343326844
chr14	43896800	43897800	2.8641020987678893
chr14	43896900	43897900	2.275021152152088
chr14	43897000	43898000	2.575015920524446
chr14	43897100	43898100	2.4544460420977927
chr14	43897200	43898200	2.1233362343888285
chr14	43897300	43898300	1.8195309408165776
chr14	43897400	43898400	2.1087247990233235
chr14	43897500	43898500	1.3393302786794616
chr14	43897600	43898600	1.413562079277929
chr14	43897700	43898700	1.196164672793981
chr14	43897800	43898800	1.4849319029960801
chr14	43897900	43898900	1.82059168998438
chr14	43898000	43899000	1.8830972708697193
chr14	43898100	43899100	1.6579548845496384
chr14	43898200	43899200	1.7567563686291092
chr14	43898300	43899300	1.6461968720258042
chr14	43898400	43899400	1.923271503574481
chr14	43898500	43899500	2.100667354271
chr14	43898600	43899600	2.549633588363059
chr14	43898700	43899700	2.255402147120895
chr14	43898800	43899800	2.395697326340511
chr14	43898900	43899900	2.3626010816465426
chr14	43899000	43900000	2.190986634476959
chr14	43899100	43900100	2.7912215287283275
chr14	43899200	43900200	2.8267688230382784
chr14	43899300	43900300	3.4926220700406096
chr14	43899400	43900400	3.286617101803411
chr14	43899500	43900500	3.579365483268139
chr14	43899600	43900600	3.0147019909402
chr14	43899700	43900700	3.9256029001829016
chr14	43899800	43900800	3.843737834041801
chr14	43899900	43900900	4.184833183069774
chr14	43900000	43901000	4.409209115949243
chr14	43900100	43901100	3.692108972567109
chr14	43900200	43901200	3.9233540843109798
chr14	43900300	43901300	3.228187421447826
chr14	43900400	43901400	3.189803994994458
chr14	43900500	43901500	2.558692095074684
chr14	43900600	43901600	3.045854551635317
chr14	43900700	43901700	2.3668521091628225
chr14	43900800	43901800	2.572656423926149
chr14	43900900	43901900	2.613652056469096
chr14	43901000	43902000	2.2167001862216256
chr14	43901100	43902100	2.6181930245032903
chr14	43901200	43902200	2.1551049733552907
chr14	43901300	43902300	2.2833618328011225
chr14	43901400	43902400	1.7779420531563281
chr14	43901500	43902500	2.192757042862525
chr14	43901600	43902600	2.025404326373669
chr14	43901700	43902700	2.328043561963935
chr14	43901800	43902800	1.7117671733471882
chr14	43901900	43902900	1.7142240964820978
chr14	43902000	43903000	2.2823827136109993
chr14	43902100	43903100	2.2803331908800333
chr14	43902200	43903200	2.647043427496371
chr14	43902300	43903300	2.7002340627757047
chr14	43902400	43903400	3.1158584623972585
chr14	43902500	43903500	3.3300324886667965
chr14	43902600	43903600	3.759487297459864
chr14	43902700	43903700	3.3541102941024636
chr14	43902800	43903800	3.8971566651284313
chr14	43902900	43903900	3.844622795997729
chr14	43903000	43904000	3.130313664185165
chr14	43903100	43904100	3.0137944385680417
chr14	43903200	43904200	2.651455772929335
chr14	43903300	43904300	2.5756009296192066
chr14	43903400	43904400	2.6689161818104443
chr14	43903500	43904500	2.2187949379495846
chr14	43903600	43904600	1.9569620740965232
chr14	43903700	43904700	2.319537762782464
chr14	43903800	43904800	1.5589646819137082
chr14	43903900	43904900	1.0235064742331723
chr14	43904000	43905000	1.2662579931784388
chr14	43904100	43905100	1.0725241996035355
chr14	43904200	43905200	1.1186588089964504
chr14	43905800	43906800	4.167033637599968
chr14	43905900	43906900	4.315825270731727
chr14	43906000	43907000	3.760295802748095
chr14	43906200	43907200	3.5170171180505703
chr14	43906300	43907300	3.913426013926221
chr14	43906400	43907400	3.469565973648986
chr14	43906500	43907500	3.691588931372648
chr14	43906600	43907600	3.4803938602090367
chr14	43906700	43907700	3.096959125358893
chr14	43906800	43907800	2.791553359760836
chr14	43906900	43907900	2.5192183756138053
chr14	43907000	43908000	2.6540603182278657
chr14	43907100	43908100	3.04334617413915
chr14	43907200	43908200	3.3050334387345126
chr14	43907300	43908300	2.9905166883593286
chr14	43907400	43908400	3.182256793865798
chr14	43907500	43908500	3.158694552589445
chr14	43907600	43908600	2.5852173888070675
chr14	43907700	43908700	2.642820489686017
chr14	43907800	43908800	2.4987562567536985
chr14	43907900	43908900	2.7215278425662746
chr14	43908000	43909000	1.8388241380417314
chr14	43908100	43909100	1.18859265188859
chr14	43908200	43909200	1.4696326250494838
chr14	43908300	43909300	1.7032108080017574
chr14	43908400	43909400	1.9615889446700128
chr14	43908500	43909500	1.9886615599059787
chr14	43908600	43909600	3.1165540850511944
chr14	43908700	43909700	3.1085786056902136
chr14	43908800	43909800	3.6011033067201343
chr14	43908900	43909900	4.0436676563929215
chr14	43909000	43910000	4.129812278938061
chr14	43909100	43910100	3.705592647390098
chr14	43909200	43910200	3.1532389158055647
chr14	43909300	43910300	3.2201128233653233
chr14	43909400	43910400	3.2810328027525766
chr14	43909500	43910500	3.1392241628122286
chr14	43909600	43910600	2.8830536219949217
chr14	43909700	43910700	2.6690238253762395
chr14	43909800	43910800	2.384993606148391
chr14	43909900	43910900	1.8646602311340583
chr14	43910000	43911000	2.003390865806925
chr14	43910100	43911100	2.7660017996996493
chr14	43910200	43911200	3.03208947441396
chr14	43910300	43911300	2.736488412536118
chr14	43910400	43911400	2.410485018164167
chr14	43910500	43911500	2.1836332684789554
chr14	43910600	43911600	1.5102094901146532
chr14	43910700	43911700	2.2735957654055983
chr14	43910800	43911800	1.9120920468909288
chr14	43910900	43911900	2.0539405311289287
chr14	43911000	43912000	2.797396460502317
chr14	43911100	43912100	2.4937815805960044
chr14	43911200	43912200	1.9286228447340923
chr14	43911300	43912300	1.9941671438978708
chr14	43911400	43912400	1.9271605096764648
chr14	43911500	43912500	2.151457140315836
chr14	43911600	43912600	2.043841884235189
chr14	43911700	43912700	1.8561966516278583
chr14	43911800	43912800	2.3065409621441297
chr14	43911900	43912900	2.120169172051204
chr14	43912000	43913000	1.6163220749011105
chr14	43912100	43913100	1.386212604867422
chr14	43912200	43913200	1.7091859969855083
chr14	43912300	43913300	1.7215373390577695
chr14	43912400	43913400	1.8083854440309552
chr14	43912500	43913500	1.8584259051461869
chr14	43912600	43913600	2.146136378462433
chr14	43912700	43913700	2.193314428507936
chr14	43912800	43913800	1.911706665414167
chr14	43912900	43913900	1.9443312209887957
chr14	43913000	43914000	2.655387222609384
chr14	43913100	43914100	3.2026307269581364
chr14	43913200	43914200	3.696886259380797
chr14	43913300	43914300	3.826278046460366
chr14	43913400	43914400	3.770238490222446
chr14	43913500	43914500	3.9603807710289987
chr14	43913600	43914600	4.5186313331280195
chr14	43913700	43914700	4.525163542009889
chr14	43913800	43914800	4.138642738721631
chr14	43913900	43914900	4.449614286837618
chr14	43914000	43915000	4.31006341290478
chr14	43914100	43915100	4.339547603286706
chr14	43914200	43915200	3.2791074838797627
chr14	43914300	43915300	3.4018395694070582
chr14	43914400	43915400	3.6633495749047436
chr14	43914500	43915500	3.5253285426223924
chr14	43914600	43915600	2.7710334020153926
chr14	43914700	43915700	2.6887566721299563
chr14	43914800	43915800	2.831817913498709
chr14	43914900	43915900	2.682944323315358
chr14	43915000	43916000	2.7689256903256307
chr14	43915100	43916100	2.304485789782899
chr14	43915200	43916200	2.308383835575422
chr14	43915300	43916300	1.6061568510653146
chr14	43915400	43916400	1.0992390924073236
chr14	43915500	43916500	0.6556170170422199
chr14	43915600	43916600	0.8927654294112505
chr14	43915700	43916700	0.7360881438093189
chr14	43915800	43916800	0.8963142979479775
chr14	43915900	43916900	0.28143063194133233
chr14	43916000	43917000	-0.4071082862984411
chr14	43916100	43917100	-0.3913793787683307
chr14	43916500	43917500	0.2204836364208885
chr14	43916600	43917600	0.13384885702502367
chr14	43916700	43917700	0.2488599761840013
chr14	43916800	43917800	0.2596198384132743
chr14	43916900	43917900	0.8558505487897555
chr14	43917000	43918000	0.8666086812273445
chr14	43917100	43918100	1.257698599926793
chr14	43917200	43918200	1.3904888494724883
chr14	43917300	43918300	1.6642491551965242
chr14	43917400	43918400	2.850914451792335
chr14	43917500	43918500	3.0321791332011183
chr14	43917600	43918600	3.4973326871321846
chr14	43917700	43918700	3.6853961875466488
chr14	43917800	43918800	3.5526115967086365
chr14	43917900	43918900	3.053060167375105
chr14	43918000	43919000	2.9719453921764036
chr14	43918100	43919100	2.6463434777883377
chr14	43918200	43919200	2.512689685005053
chr14	43918300	43919300	1.3671452463569629
chr14	43918400	43919400	1.3311162629565003
chr14	43918500	43919500	0.6674303930409848
chr14	43918600	43919600	0.19638429332466045
chr14	43918700	43919700	-0.29721084033457545
chr14	43919000	43920000	0.9690383089100801
chr14	43919100	43920100	0.7973090726942123
chr14	43919200	43920200	0.4287194039742735
chr14	43919300	43920300	0.9496548243673384
chr14	43919400	43920400	0.8252833195253553
chr14	43919500	43920500	1.1820660766974869
chr14	43919600	43920600	0.7136591210738319
chr14	43919700	43920700	1.1250751484481774
chr14	43919800	43920800	1.7979634194048395
chr14	43919900	43920900	2.21982575295758
chr14	43920000	43921000	2.5689834814191186
chr14	43920100	43921100	2.8453888399117866
chr14	43920200	43921200	3.1505041976126624
chr14	43920300	43921300	2.715087763393069
chr14	43920400	43921400	2.624364553047859
chr14	43920500	43921500	2.6232170553541803
chr14	43920600	43921600	2.917866797001776
chr14	43920700	43921700	2.3284248225361
chr14	43920800	43921800	1.4557047671614964
chr14	43920900	43921900	1.2715384818190203
chr14	43921000	43922000	1.1568832451120603
chr14	43921100	43922100	1.0680366333086098
chr14	43921200	43922200	0.9988024877217287
chr14	43921300	43922300	1.3922965758441956
chr14	43921400	43922400	1.7994993077990695
chr14	43921500	43922500	1.3450503125379245
chr14	43921600	43922600	1.5306162883013137
chr14	43921700	43922700	1.5709405443187558
chr14	43921800	43922800	1.7212873601010972
chr14	43921900	43922900	1.8898325540177712
chr14	43922000	43923000	1.2288406360160888
chr14	43922100	43923100	1.3040565145661802
chr14	43922200	43923200	1.4829973525199045
chr14	43922300	43923300	1.3558675599109664
chr14	43922400	43923400	1.898052974829144
chr14	43922500	43923500	1.9851699904196216
chr14	43922600	43923600	1.5397534386422145
chr14	43922700	43923700	1.7309143358421804
chr14	43922800	43923800	1.636607002816217
chr14	43922900	43923900	1.2161607038158575
chr14	43923000	43924000	1.5573698941509924
chr14	43923100	43924100	1.683354570247255
chr14	43923200	43924200	2.310316569693496
chr14	43923300	43924300	2.7054841274206347
chr14	43923400	43924400	2.1132470571448785
chr14	43923500	43924500	2.27185508513804
chr14	43923600	43924600	2.8299097096042987
chr14	43923700	43924700	2.8782088852317784
chr14	43923800	43924800	3.294627415547627
chr14	43923900	43924900	4.079858385389323
chr14	43924000	43925000	4.492315546717117
chr14	43924100	43925100	4.244875960142865
chr14	43924200	43925200	3.749705533480892
chr14	43924300	43925300	3.8210803057511873
chr14	43924400	43925400	4.49921109994056
chr14	43924500	43925500	4.275854728193482
chr14	43924600	43925600	4.345420602788258
chr14	43924700	43925700	4.513173318246628
chr14	43924800	43925800	4.003300608289607
chr14	43924900	43925900	3.4834857839450737
chr14	43925000	43926000	3.367441706920121
chr14	43925100	43926100	3.31129749334338
chr14	43925200	43926200	2.8030797024395198
chr14	43925300	43926300	3.2069735296711563
chr14	43925400	43926400	2.5624019053544043
chr14	43925500	43926500	2.589679174541013
chr14	43925600	43926600	2.2466997532524693
chr14	43925700	43926700	2.0667160019926016
chr14	43925800	43926800	1.7205534070356046
chr14	43925900	43926900	1.492840243904062
chr14	43926000	43927000	0.9511966957712382
chr14	43926100	43927100	1.115837473751398
chr14	43926200	43927200	1.6867979302012115
chr14	43926300	43927300	1.051505065465111
chr14	43926400	43927400	1.327044184149082
chr14	43926500	43927500	0.7407109082604649
chr14	43926600	43927600	1.1691616855540912
chr14	43926700	43927700	1.0650170231529976
chr14	43926800	43927800	1.816273743072356
chr14	43926900	43927900	2.030803920976456
chr14	43927000	43928000	2.7444420741284974
chr14	43927100	43928100	3.0248380529725285
chr14	43927200	43928200	3.212387770054212
chr14	43927300	43928300	2.9889852372693366
chr14	43927400	43928400	2.315140681573586
chr14	43927500	43928500	2.6602571324518443
chr14	43927600	43928600	2.5371040385561416
chr14	43927700	43928700	2.157299936817036
chr14	43927800	43928800	1.8468587973873856
chr14	43927900	43928900	1.5003402451397885
chr14	43928000	43929000	1.1132897376244708
chr14	43928100	43929100	0.6844962349985242
chr14	43928200	43929200	0.9674641193464636
chr14	43928300	43929300	1.481368249654467
chr14	43928400	43929400	2.074754548638131
chr14	43928500	43929500	2.4601236741695964
chr14	43928600	43929600	1.9177513213033857
chr14	43928700	43929700	2.0523800567250707
chr14	43928800	43929800	2.0064096802173244
chr14	43928900	43929900	2.3685926512582482
chr14	43929000	43930000	2.576737364514738
chr14	43929100	43930100	2.6929235875462627
chr14	43929200	43930200	1.6947407639363223
chr14	43929300	43930300	1.099528617575123
chr14	43929400	43930400	1.0431281367331604
chr14	43929500	43930500	0.9022369104816867
chr14	43929600	43930600	0.9370112974318094
chr14	43929700	43930700	0.9212737712527428
chr14	43929800	43930800	0.9723530351412042
chr14	43929900	43930900	0.7934025163801333
chr14	43930000	43931000	0.952584339704642
chr14	43930100	43931100	1.366487915377745
chr14	43930200	43931200	1.4402331528044467
chr14	43930300	43931300	1.890240483956804
chr14	43930400	43931400	2.3964253881124846
chr14	43930500	43931500	2.161690312096991
chr14	43930600	43931600	2.650981472628285
chr14	43930700	43931700	3.0655855593007284
chr14	43930800	43931800	3.1601195580512726
chr14	43930900	43931900	3.3093133154439007
chr14	43931000	43932000	2.3339541872537777
chr14	43931100	43932100	1.6466014784492604
chr14	43931200	43932200	1.934768636001088
chr14	43931300	43932300	1.7277682537606316
chr14	43931400	43932400	0.8764326664388147
chr14	43931500	43932500	0.79524858277418
chr14	43931600	43932600	0.2761827179236145
chr14	43931700	43932700	0.5423271185501346
chr14	43931800	43932800	0.7476571677542658
chr14	43931900	43932900	0.5488905879900993
chr14	43932000	43933000	1.0828241953706912
chr14	43932100	43933100	1.6417438877585924
chr14	43932200	43933200	1.958625729662572
chr14	43932300	43933300	2.4166462570010725
chr14	43932400	43933400	2.6490922128971564
chr14	43932500	43933500	2.5442555781106417
chr14	43932600	43933600	3.1455741569855418
chr14	43932700	43933700	3.0537405179574937
chr14	43932800	43933800	2.8379899523689938
chr14	43932900	43933900	2.6323645362511168
chr14	43933000	43934000	2.469648183446798
chr14	43933100	43934100	2.0885231828894986
chr14	43933200	43934200	1.7534100971129152
chr14	43933300	43934300	1.1748000986742664
chr14	43933400	43934400	1.091583168850483
chr14	43933500	43934500	1.4670493244058698
chr14	43933600	43934600	1.1090411993678857
chr14	43933700	43934700	0.8644423426634666
chr14	43933800	43934800	0.676889829472736
chr14	43933900	43934900	1.5683968556650882
chr14	43934000	43935000	1.6789041603988173
chr14	43934100	43935100	1.5082242267560766
chr14	43934200	43935200	1.3597548735639586
chr14	43934300	43935300	2.1273421248439788
chr14	43934400	43935400	2.435931220541293
chr14	43934500	43935500	2.335906833300848
chr14	43934600	43935600	2.7140979944393764
chr14	43934700	43935700	2.414511000621604
chr14	43934800	43935800	2.418131482449276
chr14	43934900	43935900	2.210547269945797
chr14	43935000	43936000	2.4694751175601652
chr14	43935100	43936100	2.7036458716129763
chr14	43935200	43936200	2.9974011708623363
chr14	43935300	43936300	2.239942984668505
chr14	43935400	43936400	2.2014558831061857
chr14	43936500	43937500	1.087392713225959
chr14	43936600	43937600	1.481907347348404
chr14	43936700	43937700	1.751198420362941
chr14	43936800	43937800	2.2054862805771567
chr14	43936900	43937900	2.6438678978324317
chr14	43937000	43938000	2.578439210771824
chr14	43937100	43938100	2.8041998529056587
chr14	43937200	43938200	3.29152084011032
chr14	43937300	43938300	3.79537976534867
chr14	43937400	43938400	2.672903595105808
chr14	43937500	43938500	2.25070754333046
chr14	43937600	43938600	2.1764210093994683
chr14	43937700	43938700	1.8322537905261185
chr14	43937800	43938800	1.9612188552517025
chr14	43937900	43938900	1.0910035156644151
chr14	43938000	43939000	0.8246527489177161
chr14	43938100	43939100	0.9028724510062596
chr14	43938200	43939200	0.9845434683364368
chr14	43938300	43939300	0.6762203400794258
chr14	43938400	43939400	1.1107699485340292
chr14	43938500	43939500	1.9791809170743644
chr14	43938600	43939600	2.2709869672822136
chr14	43938700	43939700	2.19611761330514
chr14	43938800	43939800	2.141048267211906
chr14	43938900	43939900	2.485807941616076
chr14	43939000	43940000	2.6339285241567287
chr14	43939100	43940100	2.301368253616171
chr14	43939200	43940200	2.02058412913541
chr14	43939300	43940300	1.6400306847703654
chr14	43939400	43940400	2.148527377844057
chr14	43939500	43940500	1.2064896800290636
chr14	43939600	43940600	1.1968729196000158
chr14	43939700	43940700	0.7781081800921907
chr14	43939800	43940800	0.8744159028909911
chr14	43939900	43940900	1.2236575678184232
chr14	43940000	43941000	0.7902332448888034
chr14	43940100	43941100	0.52507457324643
chr14	43940200	43941200	0.4014118092176366
chr14	43940300	43941300	0.5828441222248376
chr14	43940400	43941400	0.3342490219414071
chr14	43941500	43942500	1.5929827770082134
chr14	43941600	43942600	2.3269426352147082
chr14	43941700	43942700	2.772925982514019
chr14	43941800	43942800	2.4913127954608445
chr14	43941900	43942900	2.553476187323488
chr14	43942000	43943000	2.715127888104241
chr14	43942100	43943100	2.418532510599451
chr14	43942200	43943200	2.2942884068325164
chr14	43942300	43943300	2.2222024668681257
chr14	43942400	43943400	2.8577072791379248
chr14	43942500	43943500	3.201771670081368
chr14	43942600	43943600	2.699563932699637
chr14	43942700	43943700	2.316117392153482
chr14	43942800	43943800	2.9421763857543395
chr14	43942900	43943900	3.0215430320731764
chr14	43943000	43944000	2.7553337092038936
chr14	43943100	43944100	3.5814360152902083
chr14	43943200	43944200	3.189149671757738
chr14	43943300	43944300	2.771627096241337
chr14	43943400	43944400	2.2978233194335176
chr14	43943500	43944500	2.1807169608578403
chr14	43943600	43944600	1.7559597876441169
chr14	43943700	43944700	1.8718128830444751
chr14	43943800	43944800	1.5077465459932424
chr14	43943900	43944900	1.2534973166281025
chr14	43944000	43945000	1.459850683798191
chr14	43944100	43945100	1.0855600683193445
chr14	43944200	43945200	1.1112284971314503
chr14	43944300	43945300	-0.02271580456349772
chr14	43944400	43945400	-0.3214319078752682
chr14	43944500	43945500	-0.4796434429445282
chr14	43944600	43945600	-0.34005024055227706
chr14	43944700	43945700	-0.5427523026939675
chr14	43944800	43945800	-0.2747997961842411
chr14	43944900	43945900	0.0655027989229293
chr14	43945000	43946000	0.05042380615351289
chr14	43945100	43946100	0.2484651206698593
chr14	43946200	43947200	0.4290538718517626
chr14	43946300	43947300	0.515637468301451
chr14	43946400	43947400	0.9704645137874596
chr14	43946500	43947500	1.0593520522832778
chr14	43946600	43947600	1.4751186525783793
chr14	43946700	43947700	1.4376695371391517
chr14	43946800	43947800	1.743360888165668
chr14	43946900	43947900	1.5830048244593238
chr14	43947000	43948000	1.653818766893951
chr14	43947100	43948100	1.1854289785639525
chr14	43947200	43948200	1.8402745804466203
chr14	43947300	43948300	1.5199368902273025
chr14	43947400	43948400	1.472147494911401
chr14	43947500	43948500	1.5738119851125836
chr14	43947600	43948600	1.2330435296677082
chr14	43947700	43948700	0.4885151591834901
chr14	43947800	43948800	1.1120463388416535
chr14	43947900	43948900	1.2611619275445285
chr14	43948000	43949000	1.5721735325002828
chr14	43948100	43949100	1.6316778938653418
chr14	43948200	43949200	1.2829243570414524
chr14	43948300	43949300	1.3948458586312968
chr14	43948400	43949400	2.0915803107736046
chr14	43948500	43949500	2.082685307346328
chr14	43948600	43949600	2.2724642138830613
chr14	43948700	43949700	2.9560666704977865
chr14	43948800	43949800	2.2181156264120467
chr14	43948900	43949900	2.387334341024656
chr14	43949000	43950000	2.523661964849683
chr14	43949100	43950100	3.328839616264938
chr14	43949200	43950200	3.3218613352998183
chr14	43949300	43950300	3.5600933879785868
chr14	43949400	43950400	2.740279170750025
chr14	43949500	43950500	2.556085702574049
chr14	43949600	43950600	2.665156825711516
chr14	43949700	43950700	2.1903957129804463
chr14	43949800	43950800	2.6195643033977807
chr14	43949900	43950900	1.523709002461891
chr14	43950000	43951000	1.4201347588932232
chr14	43950100	43951100	0.9713120630068076
chr14	43950200	43951200	0.7328058292257682
chr14	43950300	43951300	0.5634554424641184
chr14	43950400	43951400	0.497882433548245
chr14	43950500	43951500	0.7783128321291813
chr14	43950600	43951600	0.7980221853448993
chr14	43950700	43951700	1.1300197355698598
chr14	43950800	43951800	1.066597268810936
chr14	43950900	43951900	1.8651573584187195
chr14	43951000	43952000	1.260455936238968
chr14	43951100	43952100	0.8010568677834543
chr14	43951200	43952200	1.4695408616747734
chr14	43951300	43952300	1.7710944624393277
chr14	43951400	43952400	1.5731915464183177
chr14	43951500	43952500	1.9666268320902904
chr14	43951600	43952600	1.8832251584469544
chr14	43951700	43952700	1.917987557794281
chr14	43951800	43952800	1.512216288827576
chr14	43951900	43952900	1.9529517356849213
chr14	43952000	43953000	2.34265995069792
chr14	43952100	43953100	2.798790998353489
chr14	43952200	43953200	2.8327004505098894
chr14	43952300	43953300	2.8472522986751763
chr14	43952400	43953400	3.460090465094835
chr14	43952500	43953500	3.348016065335825
chr14	43952600	43953600	3.437577486817761
chr14	43952700	43953700	3.2163364315621874
chr14	43952800	43953800	3.421540435573109
chr14	43952900	43953900	2.948515422609357
chr14	43953000	43954000	2.6643665242891457
chr14	43953100	43954100	2.4414072360379206
chr14	43953200	43954200	2.2220614858938115
chr14	43953300	43954300	1.7294561688027668
chr14	43953400	43954400	1.4084114105215575
chr14	43953500	43954500	1.2572481501426058
chr14	43953600	43954600	1.3915410615671289
chr14	43953700	43954700	1.1550096566352313
chr14	43953800	43954800	0.9123484625831656
chr14	43953900	43954900	0.8132422729507065
chr14	43954000	43955000	0.8103899105822834
chr14	43954100	43955100	1.2839247560093592
chr14	43954200	43955200	1.4835090999859892
chr14	43954300	43955300	1.8649667303584
chr14	43954400	43955400	1.4144018682768282
chr14	43954500	43955500	1.0680692392118565
chr14	43954600	43955600	0.7666521524210995
chr14	43955700	43956700	1.4431395961482198
chr14	43955800	43956800	1.4076863791468754
chr14	43955900	43956900	1.798235687989696
chr14	43956000	43957000	2.075305313612645
chr14	43956100	43957100	1.9772162878678443
chr14	43956400	43957400	3.579377691777877
chr14	43956500	43957500	2.772734744536612
chr14	43957200	43958200	1.2852036995638896
chr14	43957300	43958300	1.4136734263970732
chr14	43957400	43958400	1.3257979467959922
chr14	43957500	43958500	1.7093585538749745
chr14	43957600	43958600	1.1379149644059707
chr14	43957700	43958700	1.3237659542946087
chr14	43957800	43958800	1.7953355596689748
chr14	43957900	43958900	1.2995590270261814
chr14	43958000	43959000	1.8144587588567214
chr14	43958100	43959100	1.81887169845814
chr14	43958200	43959200	1.6709150658693863
chr14	43958300	43959300	1.866882972315261
chr14	43958400	43959400	1.6679661165639963
chr14	43958500	43959500	1.3884022547799784
chr14	43958600	43959600	1.5490142256290633
chr14	43958700	43959700	1.6317804667887499
chr14	43958800	43959800	1.1044075931403492
chr14	43958900	43959900	1.3556359121430588
chr14	43959000	43960000	1.0702806144869748
chr14	43959100	43960100	1.053789178821969
chr14	43959200	43960200	1.9452590410875985
chr14	43959300	43960300	1.4433514084072352
chr14	43959400	43960400	1.2651953277541783
chr14	43959500	43960500	1.1729454412903713
chr14	43959600	43960600	1.1269886986025162
chr14	43959700	43960700	1.639719125451549
chr14	43959800	43960800	1.757163550804839
chr14	43959900	43960900	2.0681039804962245
chr14	43960000	43961000	1.9395368979930976
chr14	43960100	43961100	1.8184990095983518
chr14	43960200	43961200	0.8149903047807687
chr14	43960300	43961300	0.5984178315560289
chr14	43960400	43961400	0.8296946346094568
chr14	43960500	43961500	0.4283090479040551
chr14	43960600	43961600	0.4556492606953006
chr14	43961700	43962700	0.7952816667075496
chr14	43961800	43962800	1.194795770199029
chr14	43961900	43962900	1.5686952608568439
chr14	43962000	43963000	2.052279544813139
chr14	43962100	43963100	2.1574838067302347
chr14	43962200	43963200	2.287428636083955
chr14	43962300	43963300	2.738918738211732
chr14	43962400	43963400	3.1392135456647363
chr14	43962500	43963500	3.3482653706348526
chr14	43962600	43963600	3.768752311601361
chr14	43962700	43963700	3.2883422744400472
chr14	43962800	43963800	2.746111125846761
chr14	43962900	43963900	2.2617455637382986
chr14	43963000	43964000	2.2262645524884803
chr14	43963100	43964100	2.0988104872715017
chr14	43963200	43964200	2.372260047194246
chr14	43963300	43964300	1.9154707688019963
chr14	43963400	43964400	1.1340102094503874
chr14	43963500	43964500	0.6495976768071834
chr14	43963600	43964600	0.5370970847101516
chr14	43963700	43964700	0.018796015821389303
chr14	43963800	43964800	0.9272849495932598
chr14	43963900	43964900	1.272642423354023
chr14	43964000	43965000	0.9410439987335611
chr14	43964100	43965100	1.3303559335923003
chr14	43964200	43965200	1.3467874328250509
chr14	43964300	43965300	1.5449301615581352
chr14	43964400	43965400	1.9445392357299072
chr14	43964500	43965500	1.9405015331012416
chr14	43964600	43965600	2.0998638345055163
chr14	43964700	43965700	3.018478883235232
chr14	43964800	43965800	2.750773342731291
chr14	43964900	43965900	3.173786734757794
chr14	43965000	43966000	3.109859867722956
chr14	43965100	43966100	2.1861892311045854
chr14	43965200	43966200	2.0501585623445417
chr14	43965300	43966300	2.3624242454574294
chr14	43965400	43966400	1.8101602436182889
chr14	43965500	43966500	2.2932901877151446
chr14	43965600	43966600	2.264809336384546
chr14	43965700	43966700	2.0241956290531853
chr14	43965800	43966800	2.5509525974270084
chr14	43965900	43966900	1.7107003974618338
chr14	43966000	43967000	2.0460184464839632
chr14	43966100	43967100	2.5660127944602307
chr14	43966200	43967200	2.4795104120654123
chr14	43966300	43967300	1.9392486073578183
chr14	43966400	43967400	2.2985011314874435
chr14	43966500	43967500	1.9389414182001568
chr14	43966600	43967600	1.8566401778631816
chr14	43966700	43967700	1.6096884561912688
chr14	43966800	43967800	1.6346991069943446
chr14	43966900	43967900	1.962662427031472
chr14	43967000	43968000	1.7754197473668814
chr14	43967100	43968100	1.879947436740813
chr14	43967200	43968200	1.8044423789696304
chr14	43970700	43971700	1.3874934892141115
chr14	43970800	43971800	1.4333980043405907
chr14	43970900	43971900	1.8080974879418328
chr14	43971000	43972000	1.512287796009503
chr14	43971100	43972100	1.2965799673282
chr14	43971200	43972200	1.1649435334152665
chr14	43971300	43972300	0.798920549705876
chr14	43971400	43972400	0.5351275717278859
chr14	43971500	43972500	0.9483712766819608
chr14	43971600	43972600	0.3864085485237374
chr14	43971700	43972700	0.3316517345190706
chr14	43971800	43972800	0.19847250868631727
chr14	43971900	43972900	-0.9880348982604202
chr14	43972000	43973000	-0.324253900369106
chr14	43972100	43973100	0.4660638658334898
chr14	43972200	43973200	0.07656002556460961
chr14	43972300	43973300	0.13967533078681554
chr14	43972400	43973400	0.10322606911589496
chr14	43972500	43973500	-0.0700310554418312
chr14	43972600	43973600	0.515449813513147
chr14	43972700	43973700	0.9812056643019728
chr14	43972800	43973800	1.2193454730334623
chr14	43973900	43974900	1.7030596868950691
chr14	43974000	43975000	1.6649162760572993
chr14	43974100	43975100	1.4413496787352371
chr14	43974200	43975200	1.3372428100678506
chr14	43974300	43975300	1.5376329420368269
chr14	43974400	43975400	0.8792477731659785
chr14	43975000	43976000	2.6026726370767417
chr14	43975100	43976100	3.044575566383158
chr14	43975200	43976200	2.9200413397140785
chr14	43975300	43976300	2.1894402813708784
chr14	43975400	43976400	2.4671294245181783
chr14	43975500	43976500	1.8335360895731008
chr14	43975600	43976600	1.7473644386001923
chr14	43975700	43976700	1.6899643399910342
chr14	43975800	43976800	1.2332786049311188
chr14	43975900	43976900	0.6078790188005779
chr14	43976000	43977000	0.3795186396465501
chr14	43976100	43977100	-0.0808692173744067
chr14	43976200	43977200	-0.22391427282887336
chr14	43976300	43977300	0.3413119315810273
chr14	43977400	43978400	3.1426187997369732
chr14	43977500	43978500	3.2955289081269457
chr14	43977600	43978600	2.8065409803711114
chr14	43977700	43978700	2.16058419573132
chr14	43977800	43978800	2.2333998009935163
chr14	43977900	43978900	2.161203668823933
chr14	43978000	43979000	2.330885634327058
chr14	43978100	43979100	2.349707009124028
chr14	43978200	43979200	1.9152676849160624
chr14	43978300	43979300	1.4970272894862409
chr14	43978400	43979400	1.2404508548741315
chr14	43978500	43979500	1.607207944014173
chr14	43978600	43979600	2.1386125265215745
chr14	43978700	43979700	2.5090334445167652
chr14	43978800	43979800	2.044514999409851
chr14	43978900	43979900	2.3543490393719084
chr14	43979000	43980000	1.783256608897513
chr14	43979100	43980100	2.2608985490439686
chr14	43980100	43981100	0.9809908754196741
chr14	43980200	43981200	1.1228419490636243
chr14	43980300	43981300	0.5550370450514439
chr14	43980400	43981400	0.8892950601852065
chr14	43980500	43981500	0.7815135285763428
chr14	43980600	43981600	1.2218415499050184
chr14	43980700	43981700	1.3772244382443783
chr14	43980800	43981800	1.6660960001295455
chr14	43980900	43981900	1.9957864707603408
chr14	43981000	43982000	2.8605859425735676
chr14	43981100	43982100	2.885896686998401
chr14	43981200	43982200	3.1223326843346206
chr14	43981300	43982300	3.3236941076633566
chr14	43981400	43982400	3.3355418903518537
chr14	43981500	43982500	3.2841339222555797
chr14	43981600	43982600	3.5273409957155244
chr14	43981700	43982700	3.824529808123162
chr14	43981800	43982800	3.7094313019375766
chr14	43981900	43982900	4.140704229325987
chr14	43982000	43983000	3.7758922298519932
chr14	43982100	43983100	3.7577318594308458
chr14	43982200	43983200	3.711261531805373
chr14	43982300	43983300	3.4126793691599824
chr14	43982400	43983400	3.4083583588387527
chr14	43982500	43983500	3.624506883348512
chr14	43982600	43983600	3.26595340182422
chr14	43982700	43983700	3.1393000796149804
chr14	43982800	43983800	3.2270566369214726
chr14	43982900	43983900	2.4000274763104046
chr14	43983000	43984000	2.4780879029209664
chr14	43983100	43984100	2.0444697001306777
chr14	43983200	43984200	1.9698844111036384
chr14	43983300	43984300	2.1613193210097346
chr14	43983400	43984400	1.9838679288099308
chr14	43983500	43984500	1.4719622980458684
chr14	43983600	43984600	1.307337526472191
chr14	43983700	43984700	1.3296295090177248
chr14	43983800	43984800	1.4982091110137965
chr14	43983900	43984900	1.4499346665507031
chr14	43984000	43985000	1.404623773726641
chr14	43984100	43985100	1.3173934968892396
chr14	43984200	43985200	0.7127067765970378
chr14	43984300	43985300	0.5848666423727481
chr14	43984400	43985400	0.691425119719898
chr14	43984500	43985500	1.3443553623337527
chr14	43984600	43985600	1.4079943244068789
chr14	43984700	43985700	1.139113084397682
chr14	43984800	43985800	0.9578600900588964
chr14	43984900	43985900	1.1736815057708452
chr14	43985000	43986000	0.7156188748221299
chr14	43986100	43987100	1.0871474795848577
chr14	43986200	43987200	1.5686095143175212
chr14	43986300	43987300	1.5660466532981765
chr14	43986400	43987400	2.1686932127001017
chr14	43986500	43987500	2.431420257300818
chr14	43986600	43987600	2.3172070687529485
chr14	43986700	43987700	2.0466362117664563
chr14	43986800	43987800	2.1053471717234435
chr14	43986900	43987900	2.120205700305472
chr14	43987000	43988000	2.503035982805653
chr14	43987100	43988100	2.4123599987426245
chr14	43987200	43988200	1.9370041081931584
chr14	43987300	43988300	2.272006065900846
chr14	43987400	43988400	2.0446926876183453
chr14	43987500	43988500	1.6890331581098996
chr14	43987600	43988600	1.2581643132814488
chr14	43987700	43988700	2.0886341242407043
chr14	43987800	43988800	2.0808442888464618
chr14	43987900	43988900	2.6687426556890608
chr14	43988000	43989000	2.5879618673283384
chr14	43988100	43989100	2.129288255063833
chr14	43988200	43989200	2.421902925479484
chr14	43988300	43989300	2.123939736130545
chr14	43988400	43989400	2.0844672871243937
chr14	43988500	43989500	2.3778825729138577
chr14	43988600	43989600	2.7710135517676
chr14	43988700	43989700	2.4188860503413605
chr14	43988800	43989800	1.7592554260035365
chr14	43988900	43989900	1.8885915272807057
chr14	43989000	43990000	1.79267094868283
chr14	43989100	43990100	1.6496072766832883
chr14	43989200	43990200	1.3922435528083097
chr14	43989300	43990300	1.2975759600052728
chr14	43989400	43990400	1.3760058948746523
chr14	43989500	43990500	1.5276927825952131
chr14	43989600	43990600	1.6254051153083455
chr14	43989700	43990700	1.2901409456174395
chr14	43989800	43990800	2.0054086658651933
chr14	43989900	43990900	1.104664028027614
chr14	43990000	43991000	1.0021938206065737
chr14	43990100	43991100	1.1889751507462023
chr14	43990200	43991200	1.8915861700164678
chr14	43990300	43991300	1.7749611345265226
chr14	43990400	43991400	1.928661690375004
chr14	43990500	43991500	1.3274084675923932
chr14	43990600	43991600	1.436509281928693
chr14	43990700	43991700	2.234864542288316
chr14	43990800	43991800	1.7906568785350836
chr14	43990900	43991900	2.3586730680252668
chr14	43991000	43992000	2.3097009038695435
chr14	43991100	43992100	2.2159112112304324
chr14	43991200	43992200	1.944242935750101
chr14	43991300	43992300	2.279642682939856
chr14	43991400	43992400	1.5475622269712652
chr14	43991500	43992500	2.4521200678959647
chr14	43991600	43992600	2.309318819565447
chr14	43991700	43992700	1.342292644599447
chr14	43991800	43992800	1.6490285031123917
chr14	43991900	43992900	1.4323156530605714
chr14	43992000	43993000	1.8800112589747913
chr14	43992100	43993100	2.1930307669093168
chr14	43992200	43993200	1.9015095761602705
chr14	43992300	43993300	1.7062972352032182
chr14	43992400	43993400	1.2133371973862666
chr14	43992500	43993500	1.0580816352940845
chr14	43992600	43993600	1.2202419169072602
chr14	43992700	43993700	1.5318862751259796
chr14	43992800	43993800	1.2805243142323228
chr14	43992900	43993900	0.8398065536615763
chr14	43993000	43994000	0.4674913059620483
chr14	43993100	43994100	0.4079416100941573
chr14	43993200	43994200	0.4664614225014398
chr14	43993300	43994300	0.07432673696590551
chr14	43993400	43994400	0.5718949613274295
chr14	43993500	43994500	0.12291991586453448
chr14	43993600	43994600	-0.14581347164232425
chr14	43993700	43994700	-0.1764771766103494
chr14	43993800	43994800	0.3424081354021328
chr14	43993900	43994900	0.5271822139384572
chr14	43994000	43995000	0.1708391861324452
chr14	43994100	43995100	0.06331422042985403
chr14	43994200	43995200	0.05043076689168493
chr14	43994300	43995300	0.017105713124399857
chr14	43994400	43995400	0.6368463847060517
chr14	43994500	43995500	0.36537456420884795
chr14	43994600	43995600	0.4248957994581047
chr14	43994700	43995700	0.3285166515066953
chr14	43994800	43995800	-0.3494103809271454
chr14	43994900	43995900	0.25854667036890683
chr14	43995000	43996000	0.5122427786871818
chr14	43995100	43996100	0.3206182318808602
chr14	43995200	43996200	0.7727054422356531
chr14	43995300	43996300	1.1749458637092502
chr14	43995400	43996400	0.9042489841025684
chr14	43995500	43996500	1.3536289337226437
chr14	43995600	43996600	1.9568399280215825
chr14	43995700	43996700	1.9168707765336448
chr14	43995800	43996800	1.8590610226758584
chr14	43995900	43996900	2.383851669861315
chr14	43996000	43997000	2.5031483536110373
chr14	43996100	43997100	2.9002865678165035
chr14	43996200	43997200	2.5303990657275364
chr14	43996300	43997300	2.7755518334194136
chr14	43996400	43997400	3.018774986540401
chr14	43996500	43997500	2.3218466168527456
chr14	43996600	43997600	1.946581560601174
chr14	43996700	43997700	2.1480048330706616
chr14	43996800	43997800	2.3512279003785856
chr14	43996900	43997900	1.5534566675435064
chr14	43997000	43998000	0.8511785873531431
chr14	43997100	43998100	1.2576473439100724
chr14	43997200	43998200	1.2881216443274497
chr14	43997300	43998300	1.4459489958326366
chr14	43997400	43998400	1.1034017728470045
chr14	43997500	43998500	1.987682867746867
chr14	43997600	43998600	2.172716866536996
chr14	43998600	43999600	1.7883397265895302
chr14	43998700	43999700	1.4739806226904644
chr14	43998800	43999800	1.336125281587016
chr14	43998900	43999900	1.1802410634738438
chr14	43999000	44000000	0.525032537769298
chr14	43999100	44000100	0.6729965835012468
chr14	43999200	44000200	0.6795502613676835
chr14	43999300	44000300	1.9718429568070548
chr14	43999400	44000400	1.3331173909200495
chr14	43999500	44000500	1.5793383962339438
chr14	43999600	44000600	1.1320452072212712
chr14	43999700	44000700	1.1710800644978248
chr14	43999800	44000800	1.3169015064800356
chr14	43999900	44000900	1.8829355775840453
chr14	44000000	44001000	2.2279264951903386
chr14	44000100	44001100	2.6928295813847303
chr14	44000200	44001200	1.9967813398196628
chr14	44000300	44001300	1.5443483507726177
chr14	44000400	44001400	2.276975918074568
chr14	44000500	44001500	2.300758731541313
chr14	44000600	44001600	2.335427097069869
chr14	44000700	44001700	2.5523909596732324
chr14	44000800	44001800	2.5936919170522765
chr14	44000900	44001900	2.20758759505173
chr14	44001000	44002000	2.3974347541663428
chr14	44001100	44002100	2.3847904319611697
chr14	44001200	44002200	2.544195352135198
chr14	44001300	44002300	2.8372996583915624
chr14	44001400	44002400	2.77867996448986
chr14	44001500	44002500	2.403312279028285
chr14	44001600	44002600	2.165629090454116
chr14	44001700	44002700	1.9233463844844816
chr14	44001800	44002800	1.9954267992604644
chr14	44001900	44002900	1.3952067529468022
chr14	44002000	44003000	1.1968870771997244
chr14	44002100	44003100	0.3583395122738016
chr14	44002200	44003200	0.8217197802288175
chr14	44002300	44003300	0.3724957105443089
chr14	44002400	44003400	0.5205438529585588
chr14	44002500	44003500	0.27630851050577226
chr14	44002600	44003600	-0.017154083555345697
chr14	44002700	44003700	-0.1866223666415837
chr14	44002800	44003800	-0.13605100546442045
chr14	44002900	44003900	0.9248969567439932
chr14	44003000	44004000	0.15312565878490617
chr14	44003100	44004100	0.7024118267874028
chr14	44003200	44004200	0.4787954741741362
chr14	44003300	44004300	0.7740146225693173
chr14	44005400	44006400	0.8695952434024494
chr14	44005500	44006500	0.8029528967658331
chr14	44005600	44006600	0.8622934796696353
chr14	44005700	44006700	0.05526951783915788
chr14	44005800	44006800	0.018744306028557645
chr14	44005900	44006900	-0.013808477313235843
chr14	44006000	44007000	0.29858211093210124
chr14	44006100	44007100	1.006499055002011
chr14	44006200	44007200	1.1478975098399733
chr14	44006300	44007300	0.6507900219300118
chr14	44006400	44007400	0.44312774173199815
chr14	44006500	44007500	0.7628167529742731
chr14	44006600	44007600	0.4013670253481988
chr14	44006700	44007700	1.2359366485753454
chr14	44006800	44007800	0.797387400209073
chr14	44006900	44007900	1.2133438975838935
chr14	44007000	44008000	1.6082314678540144
chr14	44007100	44008100	1.1833419722468326
chr14	44007200	44008200	0.7791158307029248
chr14	44007300	44008300	0.697583175082818
chr14	44007400	44008400	0.8989315063905068
chr14	44007500	44008500	0.8148191901180234
chr14	44007600	44008600	0.5334578881477986
chr14	44007700	44008700	0.09672423939201172
chr14	44007800	44008800	0.0974919663448828
chr14	44007900	44008900	-0.4737054995955941
chr14	44008000	44009000	-0.3797079092592093
chr14	44008100	44009100	-0.38538997581593537
chr14	44008200	44009200	0.05390892307802808
chr14	44008300	44009300	0.4030502106380459
chr14	44008400	44009400	0.14650858804195127
chr14	44008500	44009500	0.3297531346138442
chr14	44008600	44009600	0.8898660194212746
chr14	44008700	44009700	1.1308166896220366
chr14	44008800	44009800	1.2107852532123415
chr14	44009000	44010000	0.3178832996308422
chr14	44010600	44011600	3.300806216584144
chr14	44010700	44011700	3.1293521967623135
chr14	44010800	44011800	2.620956416003576
chr14	44010900	44011900	2.6722052376476086
chr14	44011000	44012000	2.3623181544929155
chr14	44011100	44012100	2.8736466321901464
chr14	44011200	44012200	2.5431242955885507
chr14	44011300	44012300	1.811959994021771
chr14	44011400	44012400	1.9334149008721369
chr14	44011500	44012500	1.5309815725366822
chr14	44011600	44012600	1.4641511274341763
chr14	44011700	44012700	1.1717898216143106
chr14	44011800	44012800	1.3189226235736993
chr14	44011900	44012900	1.3260330623701322
chr14	44012000	44013000	0.6770377207011846
chr14	44012100	44013100	0.08381941938181628
chr14	44012200	44013200	-0.2019455140194132
chr14	44012300	44013300	0.2460862973141212
chr14	44012400	44013400	-0.3988059815239161
chr14	44013500	44014500	-0.07768071309168696
chr14	44013600	44014600	-0.02719524762260332
chr14	44013700	44014700	0.004597990724238158
chr14	44013800	44014800	0.050811497811592964
chr14	44013900	44014900	0.019920437243308487
chr14	44015000	44016000	3.348808811617154
chr14	44015100	44016100	2.5462367087224966
chr14	44015200	44016200	1.432303058647492
chr14	44015300	44016300	1.0207209753976745
chr14	44015400	44016400	0.6542150310464319
chr14	44015500	44016500	0.8721519032008455
chr14	44015600	44016600	1.0471909009073992
chr14	44015700	44016700	1.0630553628527826
chr14	44015800	44016800	1.2053880170842586
chr14	44015900	44016900	1.2525173922052637
chr14	44016000	44017000	1.3721709482013251
chr14	44016100	44017100	1.448286877662065
chr14	44016200	44017200	1.91443254211722
chr14	44016300	44017300	1.5426498230082233
chr14	44016400	44017400	1.7670007114931503
chr14	44016500	44017500	1.5476494289676426
chr14	44016600	44017600	1.6640616585786578
chr14	44016700	44017700	1.4896495089258666
chr14	44016800	44017800	0.8741819127120213
chr14	44016900	44017900	1.3565296777316005
chr14	44017000	44018000	1.0502255914101566
chr14	44017100	44018100	0.8783133096895853
chr14	44017200	44018200	0.6271303030611729
chr14	44017300	44018300	0.4600268779821772
chr14	44017400	44018400	0.05197223426420725
chr14	44017500	44018500	0.5672830906202166
chr14	44017600	44018600	0.14850155027691958
chr14	44017700	44018700	0.043584056491462166
chr14	44017800	44018800	0.4064753691537576
chr14	44017900	44018900	-0.5805246185526218
chr14	44018000	44019000	-0.8345638909600317
chr14	44018100	44019100	-0.4053240504261044
chr14	44018200	44019200	0.08063252343297496
chr14	44018300	44019300	0.6295606141420451
chr14	44018400	44019400	0.7598391929466344
chr14	44018500	44019500	0.7800777004975443
chr14	44018600	44019600	0.5806653913378539
chr14	44018700	44019700	0.09854942874116007
chr14	44018800	44019800	0.3112424581372797
chr14	44018900	44019900	0.4464205575764501
chr14	44019000	44020000	0.7857008202831925
chr14	44019100	44020100	0.5775672528999681
chr14	44019200	44020200	0.2105703389987446
chr14	44019300	44020300	-0.8392943223906437
chr14	44019400	44020400	-1.4177043965797749
chr14	44019500	44020500	-1.87054445005739
chr14	44019600	44020600	-1.5474872747841315
chr14	44019700	44020700	-1.2422645827550347
chr14	44019800	44020800	-2.2521980045704924
chr14	44019900	44020900	-2.33797617031644
chr14	44020000	44021000	-2.867113800490511
chr14	44020100	44021100	-3.340402928997059
chr14	44020200	44021200	-3.1414411272827882
chr14	44020300	44021300	-2.8169999376453667
chr14	44020400	44021400	-2.766792290213055
chr14	44020500	44021500	-1.9791788698384958
chr14	44020600	44021600	-2.230531737177352
chr14	44020700	44021700	-2.7416157235274645
chr14	44020800	44021800	-2.0891049970692146
chr14	44020900	44021900	-2.4991664872235098
chr14	44021100	44022100	-2.231449436979357
chr14	44021200	44022200	-2.4445047393267356
chr14	44021400	44022400	-2.346087907856785
chr14	44021500	44022500	-2.9452011901805197
chr14	44023700	44024700	-3.491845010743523
chr14	44023800	44024800	-2.5502784742509146
chr14	44023900	44024900	-3.1282877803499014
chr14	44024000	44025000	-2.675858812768177
chr14	44024100	44025100	-2.2627885565866688
chr14	44024200	44025200	-2.6724451361788644
chr14	44024300	44025300	-3.2760980127323966
chr14	44024400	44025400	-3.0996136276395805
chr14	44024500	44025500	-3.600095240634821
chr14	44024600	44025600	-3.8874385066911183
chr14	44024700	44025700	-4.287260089784391
chr14	44024800	44025800	-4.855184534369315
chr14	44024900	44025900	-4.1207870116122365
chr14	44025000	44026000	-3.9221587248077827
chr14	44025100	44026100	-5.29149502384684
chr14	44025200	44026200	-5.7107444363218764
chr14	44025300	44026300	-5.831744136863892
chr14	44025400	44026400	-6.681431175013166
chr14	44025500	44026500	-6.831299913194049
chr14	44025600	44026600	-6.735559164466636
chr14	44025700	44026700	-6.407694245369368
chr14	44025800	44026800	-6.6768820121761205
chr14	44025900	44026900	-6.765291949212734
chr14	44026000	44027000	-6.391145032736252
chr14	44026100	44027100	-5.3695134066773935
chr14	44026200	44027200	-4.554154254319551
chr14	44026300	44027300	-3.29920492617698
chr14	44026400	44027400	-2.2769360736097783
chr14	44026500	44027500	-1.4005402937243336
chr14	44026600	44027600	-1.907872683876519
chr14	44026700	44027700	-1.6510520493730112
chr14	44026800	44027800	-0.8140333776062061
chr14	44026900	44027900	-0.4085989315074201
chr14	44027000	44028000	-0.1038464988801096
chr14	44027100	44028100	-0.5382611179177736
chr14	44027200	44028200	-0.5030107891517824
chr14	44027300	44028300	-0.7061542126214667
chr14	44027400	44028400	-1.2386075433382302
chr14	44027500	44028500	-1.0951843899294944
chr14	44027600	44028600	-0.2493442970267326
chr14	44027700	44028700	-0.2423919835681565
chr14	44027800	44028800	0.02156884974483473
chr14	44027900	44028900	0.6673800815520217
chr14	44028000	44029000	0.7837354994102819
chr14	44028100	44029100	1.2423615203314844
chr14	44028200	44029200	1.4234590941211325
chr14	44028300	44029300	1.5791946081209716
chr14	44028400	44029400	2.1172498504892325
chr14	44028500	44029500	2.6666066746247785
chr14	44028600	44029600	1.8664228541870536
chr14	44028700	44029700	2.3760418956547404
chr14	44028800	44029800	2.0552579029532603
chr14	44028900	44029900	1.560390577298126
chr14	44029000	44030000	0.5517580591472235
chr14	44029100	44030100	0.5000942134787716
chr14	44029200	44030200	0.6707285279709989
chr14	44029300	44030300	0.3014600532251878
chr14	44029400	44030400	0.19407512394436505
chr14	44029500	44030500	-0.2367706762386641
chr14	44029600	44030600	0.12254396683216542
chr14	44029700	44030700	-0.5889988115336243
chr14	44029800	44030800	-0.13631361372900752
chr14	44029900	44030900	0.5908493045873666
chr14	44030000	44031000	1.0581026575495573
chr14	44030100	44031100	1.1654774494142903
chr14	44030200	44031200	0.8136658498582543
chr14	44030300	44031300	1.8081854332653529
chr14	44030400	44031400	2.1127134433678116
chr14	44030500	44031500	1.8763032754365967
chr14	44030600	44031600	2.4184009575960284
chr14	44030700	44031700	2.6633912681655683
chr14	44030800	44031800	1.7428527301417194
chr14	44030900	44031900	1.3579458986897128
chr14	44031000	44032000	1.3036387240175153
chr14	44031100	44032100	1.7524838795969269
chr14	44031200	44032200	1.8047353853461767
chr14	44031300	44032300	1.2938799130049772
chr14	44031400	44032400	0.8996887449241736
chr14	44031500	44032500	0.7238710955486429
chr14	44031600	44032600	0.06611763134795864
chr14	44031700	44032700	0.5736141425118279
chr14	44031800	44032800	1.6568861133598591
chr14	44031900	44032900	1.498636105744184
chr14	44032000	44033000	1.6528128055084872
chr14	44032100	44033100	1.4575823761233393
chr14	44032200	44033200	2.1400225176224934
chr14	44032300	44033300	2.417531132368385
chr14	44032400	44033400	2.7515352075588693
chr14	44032500	44033500	2.9524121009953546
chr14	44032600	44033600	3.2651120702456704
chr14	44032700	44033700	3.2511805857546703
chr14	44032800	44033800	3.1422433905820024
chr14	44032900	44033900	3.340415500226128
chr14	44033000	44034000	2.7661957609984986
chr14	44033100	44034100	2.9046675524154932
chr14	44033200	44034200	2.69015794587064
chr14	44033300	44034300	2.3144798000557034
chr14	44033400	44034400	2.625725277485585
chr14	44033500	44034500	3.0563864197226875
chr14	44033600	44034600	3.2253116406367885
chr14	44033700	44034700	2.874189945538843
chr14	44033800	44034800	2.4920598828195195
chr14	44033900	44034900	1.9615416540362922
chr14	44034000	44035000	2.6085243796892126
chr14	44034100	44035100	2.179251904524888
chr14	44034200	44035200	1.6496251952917034
chr14	44034300	44035300	1.416835450985
chr14	44034400	44035400	0.7334688581261339
chr14	44034500	44035500	0.6031140674515137
chr14	44034600	44035600	0.6253884694428997
chr14	44034700	44035700	0.7099860931664294
chr14	44034800	44035800	1.3914953055034114
chr14	44034900	44035900	1.5078116160135842
chr14	44035000	44036000	1.203107811100078
chr14	44035100	44036100	1.347284483252884
chr14	44035200	44036200	1.354644993854294
chr14	44035300	44036300	1.5990851846615264
chr14	44035400	44036400	1.4480008070042352
chr14	44035500	44036500	1.4324978898744911
chr14	44035600	44036600	1.0508479057220157
chr14	44035700	44036700	1.309613301742136
chr14	44035800	44036800	1.3041191618966537
chr14	44035900	44036900	1.4380723978805006
chr14	44036000	44037000	1.4630119269139976
chr14	44036100	44037100	1.4011245218536137
chr14	44036200	44037200	1.9465616847149032
chr14	44036300	44037300	2.0845781330890545
chr14	44036400	44037400	2.5151161432669964
chr14	44036500	44037500	2.646094665362656
chr14	44036600	44037600	2.7832353738361784
chr14	44036700	44037700	2.5300719702053587
chr14	44036800	44037800	1.9905790983349199
chr14	44036900	44037900	1.9811609947769628
chr14	44037000	44038000	2.003936084809583
chr14	44037100	44038100	1.6410873484322448
chr14	44037200	44038200	0.4298879432877048
chr14	44037300	44038300	0.1093842491610609
chr14	44037400	44038400	-0.1788229513584938
chr14	44037500	44038500	-0.7080133338219718
chr14	44037600	44038600	-0.038534093538707966
chr14	44037700	44038700	-0.018287294774723708
chr14	44037800	44038800	0.35479363737345804
chr14	44037900	44038900	0.07379272356680397
chr14	44038000	44039000	0.009627849288822215
chr14	44038100	44039100	0.4530178263795472
chr14	44038200	44039200	1.2219810519555252
chr14	44038300	44039300	1.6169208653010363
chr14	44038400	44039400	1.9240263895005003
chr14	44038500	44039500	1.949257766416175
chr14	44038600	44039600	1.5146056176226899
chr14	44038700	44039700	1.149457671031786
chr14	44038800	44039800	0.9514063700595912
chr14	44038900	44039900	1.1515454295706151
chr14	44039000	44040000	1.5132701073411687
chr14	44039100	44040100	0.5844322803214755
chr14	44039200	44040200	0.2318576913119529
chr14	44039300	44040300	0.1894513516954032
chr14	44039400	44040400	-0.25986947271747896
chr14	44039500	44040500	-0.3262880791592081
chr14	44039600	44040600	-0.05854593829580089
chr14	44039700	44040700	0.6212741847058562
chr14	44039800	44040800	0.5051247175394985
chr14	44039900	44040900	0.8030806730525174
chr14	44040000	44041000	0.9446516502868977
chr14	44040100	44041100	1.315613845734758
chr14	44040200	44041200	1.4308895756258737
chr14	44040300	44041300	1.2149876319831447
chr14	44040400	44041400	1.9717637006497841
chr14	44040500	44041500	1.8174695270153638
chr14	44040600	44041600	1.5527311496867475
chr14	44040700	44041700	1.1805364767687183
chr14	44040800	44041800	1.881711212055693
chr14	44040900	44041900	1.535003143125605
chr14	44041000	44042000	1.5063804679584507
chr14	44041100	44042100	1.7539338400692015
chr14	44041200	44042200	1.8089881213966872
chr14	44041300	44042300	1.6957825926181789
chr14	44041400	44042400	1.0357569819185917
chr14	44041500	44042500	0.9680020624991892
chr14	44041600	44042600	0.9163497123371844
chr14	44041700	44042700	1.3529053737765262
chr14	44041800	44042800	0.7101167215846903
chr14	44041900	44042900	1.1736511199414743
chr14	44042000	44043000	0.6096986333409644
chr14	44042100	44043100	0.958556869219917
chr14	44042200	44043200	1.2274072918792025
chr14	44042300	44043300	1.5853425932592264
chr14	44042400	44043400	1.8947531214946896
chr14	44042500	44043500	1.8531557665497669
chr14	44042600	44043600	2.080735839576735
chr14	44042700	44043700	1.727770105709317
chr14	44042800	44043800	1.7933544791457692
chr14	44042900	44043900	1.3711852243272704
chr14	44043000	44044000	1.6397653154854706
chr14	44043100	44044100	1.1369847983264278
chr14	44043200	44044200	0.9832870056249836
chr14	44043300	44044300	0.6657053117985571
chr14	44043400	44044400	0.9257605534269936
chr14	44043500	44044500	1.2203960370261866
chr14	44043600	44044600	0.9359650840063208
chr14	44043700	44044700	0.5579120190364801
chr14	44043800	44044800	0.3496409970177051
chr14	44043900	44044900	0.8581079861549983
chr14	44044000	44045000	0.5558965405263382
chr14	44044100	44045100	0.8573935891477346
chr14	44044200	44045200	0.9535639076859171
chr14	44044300	44045300	1.1645052568436904
chr14	44044400	44045400	0.3831083156884008
chr14	44044500	44045500	0.13970692694178286
chr14	44044600	44045600	0.2768734943930405
chr14	44044700	44045700	0.7210926625316582
chr14	44044800	44045800	0.5538223199651675
chr14	44044900	44045900	0.5168272682565221
chr14	44045000	44046000	1.152674998868137
chr14	44045100	44046100	0.9447335657059646
chr14	44045200	44046200	0.6727203171193005
chr14	44045300	44046300	0.5493298142889823
chr14	44045400	44046400	0.8215634433830934
chr14	44045500	44046500	0.6221728984928595
chr14	44045600	44046600	0.30302040487119786
chr14	44045700	44046700	0.1662764277388486
chr14	44045800	44046800	0.5069269621202996
chr14	44045900	44046900	0.3838504667095389
chr14	44046000	44047000	0.31182448393860607
chr14	44046100	44047100	0.14083429327707755
chr14	44046200	44047200	0.5838602669868553
chr14	44046300	44047300	0.386663989925912
chr14	44047200	44048200	1.7580422661035549
chr14	44047300	44048300	2.2993077065422347
chr14	44047400	44048400	1.8931198922662424
chr14	44047500	44048500	1.3903149766936158
chr14	44047600	44048600	1.9627125034437358
chr14	44047700	44048700	2.5101561677884794
chr14	44047800	44048800	2.783128290201373
chr14	44047900	44048900	1.9152337840322844
chr14	44048000	44049000	1.1789251979348643
chr14	44048100	44049100	1.2562077790432964
chr14	44048200	44049200	0.27156405058522554
chr14	44048300	44049300	-0.07266150985945591
chr14	44048400	44049400	-0.4322298051069895
chr14	44048500	44049500	0.05238563968312615
chr14	44048600	44049600	-0.4746498180614639
chr14	44048700	44049700	-0.9139539718179996
chr14	44048800	44049800	-1.384277170114588
chr14	44048900	44049900	-0.5756007602409439
chr14	44049000	44050000	-0.09728657049533011
chr14	44049100	44050100	-0.5588126407558157
chr14	44049200	44050200	-0.10571097731386613
chr14	44049300	44050300	-0.19412739678057148
chr14	44049400	44050400	0.3616944922756848
chr14	44049500	44050500	0.16172622876966616
chr14	44049600	44050600	0.11830926786519233
chr14	44049700	44050700	0.7216779742378552
chr14	44049800	44050800	1.0178328968455097
chr14	44049900	44050900	0.987811975528087
chr14	44050000	44051000	1.1286086126989108
chr14	44050100	44051100	1.4560402492755091
chr14	44050200	44051200	1.0424009320536194
chr14	44050300	44051300	1.4173990114513744
chr14	44050400	44051400	1.4660924054778297
chr14	44050500	44051500	1.714892616227886
chr14	44050600	44051600	1.9358993095332049
chr14	44050700	44051700	1.921239903604313
chr14	44050800	44051800	2.127268873896495
chr14	44050900	44051900	2.3761846802730817
chr14	44051000	44052000	2.0686435078484493
chr14	44051100	44052100	2.1074667524865363
chr14	44051200	44052200	2.849736066824641
chr14	44051300	44052300	3.0347516359208595
chr14	44051400	44052400	2.9536070182866387
chr14	44051500	44052500	3.2402583496479163
chr14	44051600	44052600	3.0091457385136864
chr14	44051700	44052700	2.859429820849632
chr14	44051800	44052800	2.3412495626241445
chr14	44051900	44052900	2.1083982813751643
chr14	44052000	44053000	2.4217221601274868
chr14	44052100	44053100	2.5129252634092727
chr14	44053200	44054200	1.235296068482206
chr14	44053300	44054300	1.3378741360304591
chr14	44053400	44054400	1.0338280969229408
chr14	44053500	44054500	1.0988070143746649
chr14	44053600	44054600	1.6665335990267836
chr14	44053700	44054700	1.1761290232297954
chr14	44053800	44054800	1.2995756587274818
chr14	44053900	44054900	1.1793368789923486
chr14	44054000	44055000	1.2928007493429028
chr14	44054100	44055100	1.32834539907241
chr14	44054200	44055200	1.5425207356476458
chr14	44054300	44055300	1.3590114271429965
chr14	44054400	44055400	1.5333520022372322
chr14	44054500	44055500	1.0484283660494016
chr14	44054600	44055600	0.8471766414900876
chr14	44054700	44055700	1.3364626669951143
chr14	44054800	44055800	0.7492106359741971
chr14	44054900	44055900	1.046293972429698
chr14	44055000	44056000	1.2775216827593423
chr14	44055100	44056100	0.7325077780078316
chr14	44055200	44056200	0.7583108534878807
chr14	44055300	44056300	0.9122566454071059
chr14	44055400	44056400	0.8627319440980474
chr14	44055500	44056500	1.1016235269936616
chr14	44055600	44056600	1.2827058995504157
chr14	44055700	44056700	1.1452785381852817
chr14	44055800	44056800	1.5582037813505258
chr14	44055900	44056900	0.9227023838047841
chr14	44056000	44057000	0.31037954239059834
chr14	44056100	44057100	0.7523889036930915
chr14	44056200	44057200	0.9452905069526067
chr14	44056300	44057300	1.3787895206008292
chr14	44056400	44057400	1.3608289133353977
chr14	44056500	44057500	1.8458550260408304
chr14	44056600	44057600	1.1359277133525418
chr14	44056700	44057700	1.2020679372623448
chr14	44056800	44057800	1.2484953990539684
chr14	44056900	44057900	1.121814010757965
chr14	44057000	44058000	1.7574862448129034
chr14	44057100	44058100	2.1840371913608942
chr14	44057200	44058200	2.01616936893054
chr14	44057300	44058300	1.4078214540023628
chr14	44057400	44058400	1.2849474803779952
chr14	44057500	44058500	0.698230959403473
chr14	44057600	44058600	1.4489203664884558
chr14	44057700	44058700	2.0335155814157937
chr14	44057800	44058800	2.5007744921525257
chr14	44057900	44058900	2.583192132960149
chr14	44058000	44059000	2.74815471703989
chr14	44058100	44059100	2.210346190867207
chr14	44058200	44059200	2.4293774236323147
chr14	44058300	44059300	3.1241351570766223
chr14	44058400	44059400	3.4001224332318687
chr14	44058500	44059500	3.8044420311208635
chr14	44058600	44059600	3.7720228272448977
chr14	44058700	44059700	3.2799374680639715
chr14	44058800	44059800	2.96771939909666
chr14	44058900	44059900	3.097539294499498
chr14	44059000	44060000	2.648128819717028
chr14	44059100	44060100	2.2400855127499915
chr14	44059200	44060200	2.2777156304835096
chr14	44059300	44060300	1.4817164843561934
chr14	44059400	44060400	1.4986530773246722
chr14	44059500	44060500	1.6817143636835152
chr14	44059600	44060600	1.327811662943041
chr14	44059700	44060700	1.5876913368981425
chr14	44059800	44060800	0.9019685078940308
chr14	44059900	44060900	0.8055595635784853
chr14	44060000	44061000	0.7827763752077324
chr14	44060100	44061100	1.5237103169134063
chr14	44060200	44061200	1.122539288255697
chr14	44060300	44061300	1.352752249439503
chr14	44060400	44061400	0.9417621866439856
chr14	44060500	44061500	0.3131086195115789
chr14	44060600	44061600	0.5632943384543116
chr14	44060700	44061700	-0.06749129583313954
chr14	44060800	44061800	0.18316845163462908
chr14	44060900	44061900	-0.3258955520316793
chr14	44061000	44062000	0.15944538082856563
chr14	44061100	44062100	0.17320429813180427
chr14	44061200	44062200	0.6200075086256758
chr14	44061300	44062300	0.5810397403711223
chr14	44061400	44062400	0.379418490874298
chr14	44061500	44062500	0.4586938489589923
chr14	44061600	44062600	0.31739575454638186
chr14	44061700	44062700	0.9211918588798872
chr14	44061800	44062800	0.5849309329453733
chr14	44061900	44062900	1.4049465093874425
chr14	44062000	44063000	1.1347935204779194
chr14	44062100	44063100	1.0059369929706492
chr14	44062200	44063200	-0.1894306834841576
chr14	44062300	44063300	-0.10890468710353693
chr14	44062400	44063400	0.2898546687423352
chr14	44062500	44063500	0.8820411311336661
chr14	44062600	44063600	0.8084174931970856
chr14	44062700	44063700	0.3555231883893655
chr14	44062800	44063800	0.9116640131284568
chr14	44062900	44063900	0.4897046551890368
chr14	44063000	44064000	-0.22275358025621014
chr14	44063100	44064100	-0.6133616809542071
chr14	44063200	44064200	0.6053536692205335
chr14	44063300	44064300	0.5046561377296066
chr14	44063400	44064400	0.10556602565929868
chr14	44063500	44064500	0.24438707418202385
chr14	44063600	44064600	-0.2027889064713216
chr14	44063700	44064700	0.0747758446299221
chr14	44063800	44064800	-0.14817541903955986
chr14	44063900	44064900	-0.25682469666695057
chr14	44064000	44065000	0.02362852639288722
chr14	44064100	44065100	0.5567510676789283
chr14	44064200	44065200	-0.011692534706025251
chr14	44064300	44065300	-0.0806108366598181
chr14	44064400	44065400	0.009405034962524015
chr14	44064500	44065500	-0.4928677725796087
chr14	44064600	44065600	0.4283424133849805
chr14	44064700	44065700	-0.21197256644664053
chr14	44064800	44065800	-0.03627073303878465
chr14	44064900	44065900	-0.09539274208975576
chr14	44065000	44066000	0.6828779314807325
chr14	44065100	44066100	0.8201162908232431
chr14	44065200	44066200	1.2819980741563302
chr14	44065300	44066300	1.4325095804427104
chr14	44065400	44066400	1.306328647542362
chr14	44065500	44066500	1.6887848149162108
chr14	44065600	44066600	1.4329790862691274
chr14	44065700	44066700	1.8785124101588289
chr14	44065800	44066800	2.152054960071164
chr14	44065900	44066900	2.2046381597329967
chr14	44066000	44067000	1.3398907584392683
chr14	44066100	44067100	1.3043657502456545
chr14	44066200	44067200	1.4135452585360748
chr14	44066300	44067300	1.6151992686400602
chr14	44066400	44067400	1.6606730892999049
chr14	44066500	44067500	1.5325722736228822
chr14	44066600	44067600	1.5611125053285837
chr14	44066700	44067700	1.8898902320771596
chr14	44066800	44067800	1.1303147916680965
chr14	44066900	44067900	1.6984106620568455
chr14	44067000	44068000	2.23095210206648
chr14	44067100	44068100	2.4547281744065765
chr14	44067200	44068200	2.6204634020715694
chr14	44067300	44068300	1.9312163255556127
chr14	44067400	44068400	2.1046869775230213
chr14	44067500	44068500	2.2179281508561957
chr14	44067600	44068600	1.9264125138144896
chr14	44067700	44068700	1.6658115895125476
chr14	44067800	44068800	2.4461953168530908
chr14	44067900	44068900	2.1140510854393217
chr14	44068000	44069000	2.4325989592315738
chr14	44068100	44069100	1.3337285154642935
chr14	44068200	44069200	1.2304500804525458
chr14	44068300	44069300	1.5249008951616896
chr14	44068400	44069400	1.4492325962117585
chr14	44068500	44069500	1.2725759452979208
chr14	44068600	44069600	1.1293916909097301
chr14	44068700	44069700	1.073285880884467
chr14	44068800	44069800	0.4339578908276072
chr14	44068900	44069900	0.4736148212907592
chr14	44069000	44070000	-0.3521474666627895
chr14	44069100	44070100	0.19377746195649426
chr14	44069200	44070200	-0.2332143081336248
chr14	44069300	44070300	-0.19192218129449093
chr14	44069400	44070400	0.08465218982156689
chr14	44069500	44070500	0.09276632542197406
chr14	44069600	44070600	0.6619888830531292
chr14	44069700	44070700	0.6724607067317961
chr14	44069800	44070800	1.4074326165241693
chr14	44069900	44070900	1.1423759303497811
chr14	44070000	44071000	1.680874210600269
chr14	44070100	44071100	1.4769541263651622
chr14	44070200	44071200	1.875449383276536
chr14	44070300	44071300	1.945775435320766
chr14	44070400	44071400	2.2886880159389893
chr14	44070500	44071500	2.396189562578395
chr14	44070600	44071600	2.6845755395852144
chr14	44070700	44071700	2.9533100426669514
chr14	44070800	44071800	2.9222153761474225
chr14	44070900	44071900	3.2158203728086296
chr14	44071000	44072000	3.088222633942793
chr14	44071100	44072100	3.357910690465337
chr14	44071200	44072200	2.9863454898096737
chr14	44071300	44072300	3.0105096807460776
chr14	44071400	44072400	2.4751416755564217
chr14	44071500	44072500	2.678954181253291
chr14	44071600	44072600	1.9198924971121707
chr14	44071700	44072700	1.5869287966179386
chr14	44071800	44072800	0.7390497572303567
chr14	44071900	44072900	0.9460761671397117
chr14	44072000	44073000	0.2618822702879866
chr14	44072100	44073100	0.0909879608514351
chr14	44072200	44073200	0.3792309774651927
chr14	44072300	44073300	0.3682183623561257
chr14	44072400	44073400	0.06747868077157099
chr14	44072500	44073500	0.17619615955436654
chr14	44072600	44073600	0.2923751022972293
chr14	44072700	44073700	0.4483908401765922
chr14	44072800	44073800	0.7480481974090387
chr14	44072900	44073900	-0.04968937454295639
chr14	44073000	44074000	0.4948754399445782
chr14	44073100	44074100	0.9566726795415884
chr14	44073200	44074200	0.8060405465428055
chr14	44073300	44074300	0.903672725710694
chr14	44073400	44074400	1.359258692513972
chr14	44073500	44074500	1.4562429121196163
chr14	44073600	44074600	1.7248567334112377
chr14	44073700	44074700	2.010476990842108
chr14	44073800	44074800	2.295870057043906
chr14	44073900	44074900	2.3738847590014607
chr14	44074000	44075000	2.172927679036653
chr14	44074100	44075100	1.502597157185881
chr14	44074200	44075200	1.4479341797074743
chr14	44074300	44075300	1.3036153928209289
chr14	44074400	44075400	0.7381676823815339
chr14	44074500	44075500	0.14850822307187306
chr14	44074600	44075600	-0.06179573236067839
chr14	44074700	44075700	-0.8674231413184635
chr14	44074800	44075800	-0.4461521532666057
chr14	44074900	44075900	0.3809312542970576
chr14	44075000	44076000	0.4275250098233087
chr14	44075100	44076100	0.764615623354155
chr14	44075200	44076200	0.9557742546613096
chr14	44075300	44076300	1.2310474109430931
chr14	44075400	44076400	2.0071376460248067
chr14	44075500	44076500	2.4104017697651288
chr14	44075600	44076600	2.6456617601157855
chr14	44075700	44076700	2.99487382591136
chr14	44075800	44076800	2.1706318461118235
chr14	44075900	44076900	2.16847365852137
chr14	44076000	44077000	2.2124776241899684
chr14	44076100	44077100	2.033665655563834
chr14	44076200	44077200	1.7910906584475643
chr14	44076300	44077300	1.6831662477895295
chr14	44076400	44077400	1.5810618713220974
chr14	44076500	44077500	0.9177183450735142
chr14	44076600	44077600	1.0643543223524834
chr14	44076700	44077700	1.10886289971096
chr14	44076800	44077800	1.4956270473145432
chr14	44076900	44077900	0.6470614763206272
chr14	44077000	44078000	0.6348462010037212
chr14	44077100	44078100	0.3763792360814434
chr14	44077200	44078200	0.4675185049213844
chr14	44077300	44078300	0.3464779440797281
chr14	44077400	44078400	0.277905082591454
chr14	44077500	44078500	0.8634516594955777
chr14	44077600	44078600	0.6934689676395863
chr14	44077700	44078700	0.5457710048500201
chr14	44077800	44078800	0.6666641122815117
chr14	44077900	44078900	1.1382142729178708
chr14	44078000	44079000	1.4247376713394904
chr14	44078100	44079100	1.8573126974540919
chr14	44078200	44079200	1.6277187397549326
chr14	44078300	44079300	1.60621943523969
chr14	44078400	44079400	1.0588715179317818
chr14	44078500	44079500	0.7610751156155646
chr14	44078600	44079600	0.945968778008383
chr14	44078700	44079700	1.335114136576631
chr14	44078800	44079800	0.9832196943398958
chr14	44078900	44079900	0.7798967533084138
chr14	44079000	44080000	-0.06018651734195032
chr14	44079100	44080100	-0.20272890489005266
chr14	44079200	44080200	0.0494855810720698
chr14	44079300	44080300	-0.1832437710162555
chr14	44079400	44080400	-0.3854919536882099
chr14	44079500	44080500	-0.5021335313707699
chr14	44079600	44080600	-0.8957515352416261
chr14	44079700	44080700	-0.9090372684742634
chr14	44079800	44080800	-0.934336026750244
chr14	44079900	44080900	-0.3584533733120513
chr14	44080000	44081000	0.3354976225310067
chr14	44080100	44081100	0.4103905670387365
chr14	44080200	44081200	-0.0617325648092326
chr14	44080300	44081300	0.2773019569118076
chr14	44080400	44081400	0.7771792180090151
chr14	44080500	44081500	0.9881267419677396
chr14	44080600	44081600	0.6354128416347106
chr14	44080700	44081700	0.5319267272331364
chr14	44080800	44081800	0.8540763846150582
chr14	44080900	44081900	0.4657405611709454
chr14	44081000	44082000	0.004897740800590706
chr14	44081100	44082100	-0.06743281787487196
chr14	44081200	44082200	0.3856620025085271
chr14	44081300	44082300	0.5116110012199946
chr14	44081400	44082400	0.5453824896980619
chr14	44081500	44082500	0.018021143724209217
chr14	44081600	44082600	0.2058380855273817
chr14	44081700	44082700	-0.04974957823527208
chr14	44081800	44082800	-0.2783505106426823
chr14	44081900	44082900	-0.257978286027229
chr14	44082000	44083000	0.024596398564987413
chr14	44082100	44083100	0.2749881186434361
chr14	44082200	44083200	0.01224991260446734
chr14	44082300	44083300	-0.3218633551252551
chr14	44082400	44083400	-0.6749714671818781
chr14	44082500	44083500	-0.4732937837239356
chr14	44082600	44083600	-1.00875423595056
chr14	44082700	44083700	-1.277629820578468
chr14	44082800	44083800	-1.4904573965809342
chr14	44082900	44083900	-1.7455736981846546
chr14	44083000	44084000	-2.370192841201284
chr14	44083100	44084100	-2.375521885324776
chr14	44083500	44084500	-1.064170929121882
chr14	44083600	44084600	-0.36861098778985824
chr14	44083700	44084700	0.5101498902060021
chr14	44083800	44084800	0.6264520677223558
chr14	44083900	44084900	0.5851904853474524
chr14	44084000	44085000	0.33392463065173206
chr14	44084100	44085100	-0.272525869710714
chr14	44084200	44085200	-0.1472662876033536
chr14	44084300	44085300	5.805028351061275e-05
chr14	44084400	44085400	-0.16493722664573826
chr14	44084500	44085500	-0.6713908686655842
chr14	44084600	44085600	-0.9798086762104676
chr14	44084700	44085700	-1.0290310284097537
chr14	44084800	44085800	-1.712184955999939
chr14	44084900	44085900	-1.5810867854060071
chr14	44085000	44086000	-0.9211433259371031
chr14	44085100	44086100	-0.17823684433269238
chr14	44085200	44086200	-0.34261614343238433
chr14	44085300	44086300	-0.9278731117058868
chr14	44085400	44086400	-0.4788531593775399
chr14	44085500	44086500	-0.4716794234252986
chr14	44085600	44086600	-0.12544864080510074
chr14	44085700	44086700	-0.8015832645379641
chr14	44085800	44086800	-0.17766518109994794
chr14	44085900	44086900	0.0069358923495022075
chr14	44086000	44087000	0.0028213363571133374
chr14	44086100	44087100	-0.577221778944468
chr14	44086200	44087200	-0.2976715735072615
chr14	44086300	44087300	0.13883154337042172
chr14	44086400	44087400	0.5423304940632264
chr14	44086500	44087500	0.5199059185359765
chr14	44086600	44087600	0.4358347039554406
chr14	44086700	44087700	1.6249263578999449
chr14	44086800	44087800	1.8593072860589024
chr14	44086900	44087900	1.6754154967488402
chr14	44087000	44088000	1.7660801906059462
chr14	44087100	44088100	2.23133816352188
chr14	44087200	44088200	1.9768363754627825
chr14	44087300	44088300	2.0472723322998454
chr14	44087400	44088400	1.5460404434504664
chr14	44087500	44088500	1.7734800795420027
chr14	44087600	44088600	1.8152005645325133
chr14	44087700	44088700	0.9612632048403382
chr14	44087800	44088800	0.3092537345237757
chr14	44087900	44088900	-0.11779274120393632
chr14	44088000	44089000	-0.06145748574689064
chr14	44088100	44089100	-0.2398583870809241
chr14	44088200	44089200	-0.19255722266133768
chr14	44088300	44089300	-0.09482957606649926
chr14	44088400	44089400	-0.06273977079672888
chr14	44088500	44089500	-0.7789374009747129
chr14	44088600	44089600	-0.6712517916164672
chr14	44088700	44089700	-0.6710115525673749
chr14	44088800	44089800	-0.23982557465707344
chr14	44088900	44089900	-0.3990587229185521
chr14	44089000	44090000	-0.34254333529294834
chr14	44089100	44090100	-0.06820054688804572
chr14	44089200	44090200	-0.2190425660980472
chr14	44089300	44090300	-0.09143504397474456
chr14	44089400	44090400	-0.6145417887371349
chr14	44089500	44090500	0.4809386739042051
chr14	44089600	44090600	0.2173111077533068
chr14	44089700	44090700	-0.07260182288682834
chr14	44089800	44090800	-0.462683849490045
chr14	44089900	44090900	0.19642252012598185
chr14	44090000	44091000	-0.14020292405997906
chr14	44090100	44091100	0.0073057197740220015
chr14	44090200	44091200	0.6420759963933991
chr14	44090300	44091300	0.07200114444428532
chr14	44090400	44091400	0.6096443831322865
chr14	44090500	44091500	0.3044043678326718
chr14	44090600	44091600	1.040467675352834
chr14	44090700	44091700	1.3498667578145516
chr14	44090800	44091800	2.096220821378486
chr14	44090900	44091900	2.102872184250085
chr14	44091000	44092000	2.7293036391952814
chr14	44091100	44092100	2.615160004042327
chr14	44091200	44092200	1.9905016566808469
chr14	44091300	44092300	2.5699596481546343
chr14	44091400	44092400	2.7253175523607784
chr14	44091500	44092500	2.479994076649707
chr14	44091600	44092600	2.0929329087865343
chr14	44091700	44092700	2.2419177648788464
chr14	44091800	44092800	2.067471720613324
chr14	44091900	44092900	2.134225192545298
chr14	44092000	44093000	1.3062176496082412
chr14	44092100	44093100	0.6372369720611009
chr14	44092200	44093200	0.905395015404861
chr14	44092300	44093300	0.1803102020866112
chr14	44092400	44093400	-0.5214708087293233
chr14	44092500	44093500	-0.5942900338036595
chr14	44092600	44093600	-0.7863674565143832
chr14	44092700	44093700	-0.7583784974175529
chr14	44092800	44093800	-0.8954493931667447
chr14	44092900	44093900	-1.2960078678335851
chr14	44093000	44094000	-0.8073221284016672
chr14	44093100	44094100	-0.2475460943192647
chr14	44093200	44094200	-0.12879860750612168
chr14	44093300	44094300	0.2519436828893848
chr14	44093400	44094400	1.318491427771715
chr14	44093500	44094500	1.5525835491149524
chr14	44093600	44094600	1.8513688660384209
chr14	44093700	44094700	1.0401111068291489
chr14	44093800	44094800	0.6437246371005532
chr14	44093900	44094900	0.9189973614438208
chr14	44094000	44095000	1.2598292818458288
chr14	44095100	44096100	1.0832369638048434
chr14	44095200	44096200	0.9118964668457952
chr14	44095300	44096300	0.18200680137890649
chr14	44095400	44096400	-0.3355385191202181
chr14	44095500	44096500	-0.005942125556863948
chr14	44095600	44096600	-0.3613244867326553
chr14	44095700	44096700	-0.4261533583184573
chr14	44095800	44096800	-0.3994927514503096
chr14	44095900	44096900	-0.33113916285368805
chr14	44096000	44097000	0.22040711729038037
chr14	44096100	44097100	0.16126199608504702
chr14	44096200	44097200	0.3797283867930056
chr14	44096300	44097300	0.9515561778677456
chr14	44096400	44097400	0.6441063847959589
chr14	44096500	44097500	0.4621799133235181
chr14	44096600	44097600	1.2801189302797251
chr14	44096700	44097700	1.6451789211686192
chr14	44096800	44097800	1.9218081398390483
chr14	44096900	44097900	1.6149386312364098
chr14	44097000	44098000	1.5939739980979926
chr14	44097100	44098100	2.226953579673521
chr14	44097200	44098200	2.248971216110569
chr14	44097300	44098300	2.334627068028275
chr14	44097400	44098400	2.8470041521458724
chr14	44097500	44098500	2.566238928279828
chr14	44097600	44098600	2.1639154504021607
chr14	44097700	44098700	1.0970732365648244
chr14	44097800	44098800	1.3405960326023902
chr14	44097900	44098900	1.407369368186549
chr14	44098000	44099000	1.3564446346334682
chr14	44098100	44099100	1.1267370294544716
chr14	44098200	44099200	1.2874908996135446
chr14	44098300	44099300	1.4781522811571148
chr14	44098400	44099400	1.7343816628176971
chr14	44098500	44099500	1.304469505231609
chr14	44098600	44099600	1.4524756071093703
chr14	44098700	44099700	2.2832282707177582
chr14	44098800	44099800	2.199331313473627
chr14	44098900	44099900	2.1317172984551056
chr14	44099000	44100000	2.715363624643205
chr14	44099100	44100100	2.2574706417487107
chr14	44099200	44100200	2.2436746280321755
chr14	44099300	44100300	2.0210649499411257
chr14	44099400	44100400	1.6377788624692258
chr14	44099500	44100500	2.175592619936995
chr14	44099600	44100600	2.177499642854195
chr14	44099700	44100700	2.007835425666559
chr14	44099800	44100800	0.9419022770604852
chr14	44099900	44100900	1.127704432254102
chr14	44100000	44101000	0.4004150965079086
chr14	44100100	44101100	1.1655076082848572
chr14	44100200	44101200	1.080729767669397
chr14	44100300	44101300	0.4148084898229346
chr14	44100400	44101400	-0.08537806957145748
chr14	44100500	44101500	0.2053379238670228
chr14	44100700	44101700	-0.062019680339708665
chr14	44100800	44101800	0.8583260742041532
chr14	44100900	44101900	0.6132438256782754
chr14	44101600	44102600	1.5993446429879916
chr14	44101700	44102700	1.5624069560556861
chr14	44101800	44102800	1.6126536301860186
chr14	44101900	44102900	1.2221008722087023
chr14	44102000	44103000	1.2748859101907177
chr14	44102100	44103100	0.9997729052377368
chr14	44102200	44103200	0.8072962146235074
chr14	44102300	44103300	0.31979230781934137
chr14	44102400	44103400	0.5931648244550088
chr14	44102500	44103500	0.7027966920619255
chr14	44102600	44103600	0.6576069648780141
chr14	44103100	44104100	-0.046466538502257994
chr14	44103200	44104200	0.06585115030507785
chr14	44103300	44104300	0.4930517847223527
chr14	44103400	44104400	0.3852505244409952
chr14	44103500	44104500	-0.15245394932200987
chr14	44103600	44104600	0.3510195016351366
chr14	44103700	44104700	0.26578224023063185
chr14	44103800	44104800	0.9890473728062368
chr14	44103900	44104900	1.2781778096896184
chr14	44104000	44105000	1.6885210260328039
chr14	44104100	44105100	1.320322931127199
chr14	44104200	44105200	1.2683713482768622
chr14	44104300	44105300	0.7666033623046178
chr14	44104400	44105400	0.8885453696941901
chr14	44104500	44105500	1.4176596603841494
chr14	44104600	44105600	0.7628330516500293
chr14	44104700	44105700	1.105224972258768
chr14	44104800	44105800	0.07076244922122711
chr14	44104900	44105900	-0.214586344006864
chr14	44105000	44106000	-0.3590037797838452
chr14	44105100	44106100	-0.4229630123282354
chr14	44105200	44106200	-0.9040797914178508
chr14	44105300	44106300	-1.5248521761448233
chr14	44105400	44106400	-1.7333593421104403
chr14	44105500	44106500	-2.387921089777089
chr14	44105600	44106600	-2.442980376420173
chr14	44105700	44106700	-2.6712108997086226
chr14	44105800	44106800	-2.10634829558546
chr14	44105900	44106900	-2.1705572949507705
chr14	44106000	44107000	-2.7577857053354733
chr14	44106100	44107100	-2.6529973902643915
chr14	44106200	44107200	-2.2308411086189364
chr14	44106300	44107300	-1.1640969475617904
chr14	44106400	44107400	-1.2289382437355152
chr14	44106500	44107500	-0.04318402773158569
chr14	44106600	44107600	0.3988347804919789
chr14	44106700	44107700	0.8446995529738809
chr14	44106800	44107800	0.8360452999264548
chr14	44106900	44107900	0.6585974510689739
chr14	44107000	44108000	1.467005300013154
chr14	44107100	44108100	2.171675646587855
chr14	44107200	44108200	2.080308966112109
chr14	44107300	44108300	1.9930330243108147
chr14	44107400	44108400	2.2864461285935884
chr14	44107500	44108500	2.2089808811454223
chr14	44107600	44108600	1.9905053296669604
chr14	44107700	44108700	1.6072688044925696
chr14	44107800	44108800	1.5257260977783411
chr14	44107900	44108900	1.3180312383823811
chr14	44108000	44109000	0.7610807285930365
chr14	44108100	44109100	0.09591304815400398
chr14	44108200	44109200	0.5227518243676216
chr14	44108300	44109300	0.7858144095562494
chr14	44108400	44109400	1.2188138176436305
chr14	44108500	44109500	0.6155317431481564
chr14	44108600	44109600	0.5287208700006866
chr14	44108700	44109700	1.051790749935564
chr14	44108800	44109800	1.580394558386387
chr14	44108900	44109900	2.2398290920144075
chr14	44109000	44110000	2.030830000323866
chr14	44109100	44110100	2.677016582353612
chr14	44109200	44110200	2.698414824092163
chr14	44109300	44110300	2.556628441967147
chr14	44109400	44110400	2.315630126670268
chr14	44109500	44110500	2.349312167550904
chr14	44109600	44110600	2.3088094205074152
chr14	44109700	44110700	1.8638091742146927
chr14	44109800	44110800	1.3675180428360243
chr14	44109900	44110900	0.8903776565066402
chr14	44110000	44111000	1.207413794909544
chr14	44110100	44111100	0.8428039761379326
chr14	44111300	44112300	0.9639371792947804
chr14	44111400	44112400	1.1776518789788792
chr14	44111500	44112500	1.3739341391500624
chr14	44111600	44112600	1.7444162839962802
chr14	44111700	44112700	1.3740056229798434
chr14	44111800	44112800	0.9949588244407856
chr14	44111900	44112900	1.3968932054381478
chr14	44112000	44113000	1.1984743643177864
chr14	44112100	44113100	1.0633398603747888
chr14	44112200	44113200	1.1421044756551957
chr14	44112300	44113300	0.7066702345190715
chr14	44112400	44113400	0.3092848080542621
chr14	44112500	44113500	0.3884176824612504
chr14	44112600	44113600	0.39171911802439896
chr14	44112700	44113700	0.29049979089166905
chr14	44112800	44113800	0.366989294223558
chr14	44112900	44113900	-0.08482738420431442
chr14	44113000	44114000	0.4520891253351795
chr14	44113100	44114100	0.11446677385039344
chr14	44113200	44114200	0.6537066492762762
chr14	44113300	44114300	1.001737750227365
chr14	44113400	44114400	1.108065217917524
chr14	44113500	44114500	0.7389344525167906
chr14	44113600	44114600	1.2282340579859599
chr14	44113700	44114700	1.5354039712068557
chr14	44113800	44114800	1.1798349978665976
chr14	44113900	44114900	1.1126034086326841
chr14	44114000	44115000	0.8680245768789
chr14	44114100	44115100	1.1100938876767057
chr14	44114200	44115200	0.7103350235370787
chr14	44114300	44115300	0.30222755521478634
chr14	44114400	44115400	0.9441355142230684
chr14	44114500	44115500	1.4423223130774412
chr14	44114600	44115600	0.8831431355376608
chr14	44114700	44115700	0.9430709732913408
chr14	44114800	44115800	1.4309468770957223
chr14	44114900	44115900	2.0095211135992868
chr14	44115000	44116000	2.634561867729939
chr14	44115100	44116100	3.016401355459553
chr14	44115200	44116200	3.028266244869142
chr14	44115300	44116300	3.6453853173534494
chr14	44115400	44116400	2.8046679211464784
chr14	44115500	44116500	2.564885600741796
chr14	44115600	44116600	2.614988493603639
chr14	44115700	44116700	1.5129563833623096
chr14	44115800	44116800	0.7864343251719508
chr14	44115900	44116900	0.1600963832766371
chr14	44116000	44117000	-0.3714738178119357
chr14	44116100	44117100	-1.2144661502976586
chr14	44116200	44117200	-0.6814415646476925
chr14	44116300	44117300	-1.0633321713734478
chr14	44116400	44117400	-0.6438983997525602
chr14	44116500	44117500	-0.2005991834689672
chr14	44116600	44117600	0.06411015257834539
chr14	44116700	44117700	1.1007715011965171
chr14	44116800	44117800	1.4271739040309408
chr14	44116900	44117900	1.7219767458097308
chr14	44117000	44118000	1.419934030090962
chr14	44117100	44118100	0.7862837016085066
chr14	44117200	44118200	0.4736480371916327
chr14	44117300	44118300	0.7821573733188171
chr14	44117400	44118400	-0.2185412202065504
chr14	44117500	44118500	-0.8541070899312099
chr14	44117600	44118600	-1.1678915057664232
chr14	44117700	44118700	-1.4363287813798993
chr14	44117800	44118800	-0.9646873893376928
chr14	44117900	44118900	-1.7085093400512408
chr14	44118000	44119000	-1.5626057716968658
chr14	44119500	44120500	0.7143357833543955
chr14	44119600	44120600	0.04631401264676527
chr14	44119700	44120700	0.44669741174746985
chr14	44119800	44120800	0.4257731053052347
chr14	44119900	44120900	0.6634407003335134
chr14	44120000	44121000	0.14346532287768166
chr14	44120100	44121100	0.25253501945056045
chr14	44120200	44121200	0.11181276730610742
chr14	44120300	44121300	0.6568241116171303
chr14	44120400	44121400	0.7949235970556963
chr14	44120500	44121500	0.630947559734249
chr14	44120600	44121600	0.6630415850285767
chr14	44120700	44121700	0.4460961714831602
chr14	44120800	44121800	-0.3877001220388441
chr14	44120900	44121900	-0.9800289738285728
chr14	44121000	44122000	-0.4222703474719268
chr14	44121100	44122100	-0.606161306857969
chr14	44121200	44122200	-1.2999050489849244
chr14	44121300	44122300	-1.125793348667956
chr14	44121400	44122400	-0.5765015302250421
chr14	44121500	44122500	-0.6623238575937349
chr14	44121600	44122600	-0.7273176647793451
chr14	44121700	44122700	-0.7133390102644224
chr14	44121800	44122800	-0.03073809202705965
chr14	44121900	44122900	0.7104753921033145
chr14	44122000	44123000	0.6521493089473264
chr14	44122100	44123100	0.4810784707708887
chr14	44122200	44123200	1.8994656778611725
chr14	44122300	44123300	1.0517169691030692
chr14	44122400	44123400	0.9341100480652862
chr14	44122500	44123500	0.6707814122345612
chr14	44122600	44123600	1.1900899175076491
chr14	44122700	44123700	1.1555502092098475
chr14	44122800	44123800	0.661043145024078
chr14	44122900	44123900	-0.6697769981530369
chr14	44123000	44124000	-1.199578665016276
chr14	44123100	44124100	-1.3996080832344855
chr14	44123200	44124200	-1.634136938191855
chr14	44123300	44124300	-0.8450856096575045
chr14	44123400	44124400	-0.9679868402726964
chr14	44123500	44124500	-0.5008286300959346
chr14	44123600	44124600	-0.506166390601551
chr14	44123700	44124700	-1.380151028441333
chr14	44123800	44124800	-0.9236127693954781
chr14	44123900	44124900	-0.26722964409048
chr14	44124000	44125000	0.4718798531117057
chr14	44124100	44125100	0.9523935911044016
chr14	44124200	44125200	0.6469309746314453
chr14	44124300	44125300	0.0869268386608318
chr14	44124400	44125400	-0.08653720648950895
chr14	44124500	44125500	0.7228835095356028
chr14	44124600	44125600	0.7242050219265559
chr14	44124700	44125700	1.15513229971263
chr14	44124800	44125800	1.1374267401704927
chr14	44124900	44125900	0.6898958863273603
chr14	44125000	44126000	0.5871064797828942
chr14	44125100	44126100	0.24637069763971856
chr14	44125200	44126200	0.2546544110555801
chr14	44125300	44126300	0.7491982861449661
chr14	44125400	44126400	0.8238899711243213
chr14	44125500	44126500	0.4464568076725805
chr14	44125600	44126600	0.06544996777621813
chr14	44125700	44126700	0.41264585206320864
chr14	44125800	44126800	0.3877155066572029
chr14	44125900	44126900	0.8733910898877997
chr14	44126000	44127000	0.4672040504198424
chr14	44126100	44127100	0.5837969485930288
chr14	44126200	44127200	0.5212876049774171
chr14	44128100	44129100	-0.5237947898368159
chr14	44128200	44129200	-0.5970758952188909
chr14	44129300	44130300	0.7083635285009277
chr14	44129400	44130400	1.0688653355539763
chr14	44129500	44130500	1.1149035118761492
chr14	44129600	44130600	1.8312519100897229
chr14	44129700	44130700	2.2712104156986057
chr14	44129800	44130800	2.3923647741115888
chr14	44130900	44131900	2.173519003687356
chr14	44131000	44132000	2.208953176082537
chr14	44131100	44132100	2.390233980035461
chr14	44131200	44132200	2.661681620457544
chr14	44131300	44132300	2.534343378715874
chr14	44131400	44132400	2.3231304526349867
chr14	44131500	44132500	2.479094778968121
chr14	44131600	44132600	2.1788789105568203
chr14	44131700	44132700	1.3334532266675712
chr14	44131800	44132800	1.2744658402121745
chr14	44131900	44132900	1.160654054922546
chr14	44132000	44133000	0.9822664375911421
chr14	44132100	44133100	0.9923725169131664
chr14	44132200	44133200	0.8894396830007083
chr14	44132300	44133300	1.1162764410958042
chr14	44132400	44133400	1.5787864830632996
chr14	44132500	44133500	1.5693088078154245
chr14	44132600	44133600	1.6802207003672425
chr14	44132700	44133700	1.878122111624244
chr14	44132800	44133800	1.7759906085944106
chr14	44132900	44133900	1.9079504665855909
chr14	44133000	44134000	2.1720873737756317
chr14	44133100	44134100	1.6636112043814495
chr14	44133200	44134200	1.5164778427674857
chr14	44133300	44134300	1.5313076010439373
chr14	44133400	44134400	1.0898751906368156
chr14	44133500	44134500	0.8182817141866429
chr14	44133600	44134600	0.8793387491715491
chr14	44133700	44134700	1.1071511389276198
chr14	44133800	44134800	1.2152418379995251
chr14	44133900	44134900	1.2319084404261034
chr14	44134000	44135000	0.7844915168281893
chr14	44134100	44135100	1.374204293665686
chr14	44134200	44135200	1.6082308605861613
chr14	44134300	44135300	1.1537746362124688
chr14	44134400	44135400	0.41987030352160976
chr14	44134500	44135500	0.485710975466649
chr14	44134600	44135600	0.5464449184357195
chr14	44134700	44135700	0.5999884349215839
chr14	44134800	44135800	0.9467598300290376
chr14	44134900	44135900	1.0375619712083248
chr14	44135000	44136000	1.5366912661003846
chr14	44135100	44136100	1.3170718655281348
chr14	44135200	44136200	1.377743784581857
chr14	44135300	44136300	1.5829832637519383
chr14	44135400	44136400	2.2249736424344144
chr14	44135500	44136500	2.250719146072594
chr14	44135600	44136600	2.327920555682995
chr14	44135700	44136700	2.5798592817930555
chr14	44135800	44136800	2.668375239393596
chr14	44135900	44136900	2.0665021502512366
chr14	44136000	44137000	1.6716229901455486
chr14	44136100	44137100	1.9111536072472777
chr14	44136200	44137200	1.931498961037149
chr14	44136300	44137300	1.851021887496876
chr14	44136400	44137400	1.6899184306505788
chr14	44136500	44137500	1.6383008100734509
chr14	44136600	44137600	1.982766398253592
chr14	44136700	44137700	1.8862898788260605
chr14	44136800	44137800	1.869022638299139
chr14	44136900	44137900	2.769661968556227
chr14	44137000	44138000	2.890293226534754
chr14	44137100	44138100	2.955399171619729
chr14	44137200	44138200	3.0129480412566765
chr14	44137300	44138300	2.834602825582401
chr14	44137400	44138400	3.346334829458497
chr14	44137500	44138500	3.2134045138923946
chr14	44137600	44138600	2.8189447839012143
chr14	44137700	44138700	2.40730794305043
chr14	44137800	44138800	2.2527708554356223
chr14	44137900	44138900	1.863451485401771
chr14	44138000	44139000	2.0560843465167653
chr14	44138100	44139100	1.6449611684247445
chr14	44138200	44139200	0.9456386777766881
chr14	44138300	44139300	0.9641057575369272
chr14	44138400	44139400	0.8838579278065501
chr14	44138500	44139500	0.9428709854924896
chr14	44138600	44139600	0.9691532654593032
chr14	44138700	44139700	1.5813973232371772
chr14	44138800	44139800	1.1080089105972613
chr14	44138900	44139900	0.14964791989912185
chr14	44139000	44140000	0.31281046326004347
chr14	44139100	44140100	0.5287691822224543
chr14	44139200	44140200	1.2593051286996595
chr14	44139300	44140300	1.6989248960341468
chr14	44139400	44140400	1.3550550191249104
chr14	44139500	44140500	1.1616107207954882
chr14	44139600	44140600	0.8185062683244368
chr14	44139700	44140700	0.15139880987792972
chr14	44139800	44140800	0.4363054395945443
chr14	44139900	44140900	1.3465839170567413
chr14	44140000	44141000	1.0834282390925953
chr14	44140100	44141100	0.9654315466187202
chr14	44140200	44141200	0.4420368016919519
chr14	44140300	44141300	-0.2990393691241798
chr14	44140400	44141400	-0.5464703339338607
chr14	44140500	44141500	0.18537609145208594
chr14	44140600	44141600	0.6998782625884692
chr14	44140700	44141700	0.6778654165119309
chr14	44140800	44141800	0.6017019920869643
chr14	44140900	44141900	0.2347947120022787
chr14	44141000	44142000	-0.13718097607442095
chr14	44141100	44142100	0.4016440424961072
chr14	44141200	44142200	0.06888506664239633
chr14	44141300	44142300	0.6884533201632029
chr14	44141400	44142400	1.704589907258639
chr14	44141500	44142500	1.0375919990194409
chr14	44141600	44142600	0.5798437586554591
chr14	44141700	44142700	0.8668982407961154
chr14	44141800	44142800	0.9223510849069966
chr14	44141900	44142900	1.3576152922486953
chr14	44142000	44143000	1.8796999235478407
chr14	44142100	44143100	1.3908156078749636
chr14	44142200	44143200	2.148124547436324
chr14	44142300	44143300	1.7288192745882411
chr14	44142400	44143400	1.2508729674159875
chr14	44142500	44143500	1.9331235939738576
chr14	44142600	44143600	2.652186935953839
chr14	44142700	44143700	2.908259384694058
chr14	44142800	44143800	3.447742326038516
chr14	44142900	44143900	3.4683483328225497
chr14	44143000	44144000	3.2086409128848756
chr14	44143100	44144100	3.583275591937489
chr14	44143200	44144200	3.670628711578065
chr14	44143300	44144300	3.372264796723848
chr14	44143400	44144400	2.9535263112286363
chr14	44143500	44144500	2.4210041266542173
chr14	44143600	44144600	2.0222503302401242
chr14	44143700	44144700	2.1045623200333843
chr14	44143800	44144800	1.6565905688461269
chr14	44143900	44144900	1.1260386654246275
chr14	44144000	44145000	0.8593301521575909
chr14	44144100	44145100	0.99055971458129
chr14	44144200	44145200	0.4684216304538824
chr14	44144300	44145300	1.16501590271033
chr14	44144400	44145400	1.6035859460810962
chr14	44144500	44145500	1.9610646493874968
chr14	44144600	44145600	2.289884391586191
chr14	44144700	44145700	2.102362687448265
chr14	44144800	44145800	1.8371181445237088
chr14	44144900	44145900	1.815635081303528
chr14	44145000	44146000	2.252363587139038
chr14	44145100	44146100	1.8983243615965357
chr14	44145200	44146200	1.9459566750633588
chr14	44145300	44146300	1.5618241049634942
chr14	44145400	44146400	1.4891668247617582
chr14	44145500	44146500	1.3012650821960765
chr14	44145600	44146600	1.19836098213803
chr14	44145700	44146700	0.6539834573883124
chr14	44145800	44146800	1.1785108160312647
chr14	44145900	44146900	1.557013531564026
chr14	44146000	44147000	1.2599115772985123
chr14	44146100	44147100	1.3732876854075664
chr14	44146200	44147200	1.5996086043329636
chr14	44146300	44147300	1.5666355681545494
chr14	44146400	44147400	1.3052096326198614
chr14	44146500	44147500	1.8827169301637376
chr14	44146600	44147600	1.3772059244077008
chr14	44146700	44147700	1.9808317089584317
chr14	44146800	44147800	1.7253715841884232
chr14	44146900	44147900	1.9619489477456085
chr14	44147000	44148000	2.2497458822780505
chr14	44147100	44148100	2.530860718326517
chr14	44147200	44148200	1.7644444767703888
chr14	44147300	44148300	1.8635654835101687
chr14	44147400	44148400	1.9087975533844337
chr14	44147500	44148500	1.2517871671600134
chr14	44147600	44148600	1.496328549433702
chr14	44147700	44148700	1.3599328845734615
chr14	44147800	44148800	0.517565391939061
chr14	44147900	44148900	0.7924752672063966
chr14	44148000	44149000	-0.030375083184162897
chr14	44148100	44149100	-0.4685994871169997
chr14	44148200	44149200	0.5208418054339904
chr14	44148300	44149300	1.2314437169260286
chr14	44148400	44149400	1.238169695449252
chr14	44148500	44149500	0.9817736216664804
chr14	44148600	44149600	1.057568700032361
chr14	44148700	44149700	1.2388847836979728
chr14	44148800	44149800	2.018212330656907
chr14	44148900	44149900	1.3950736479617782
chr14	44149000	44150000	2.235398302455058
chr14	44150100	44151100	1.4388659822342895
chr14	44150200	44151200	0.9674079550041972
chr14	44150300	44151300	1.0738777117189808
chr14	44150400	44151400	1.0719850506626472
chr14	44150500	44151500	0.5982458956260739
chr14	44150600	44151600	0.680219635743662
chr14	44150700	44151700	0.8757854719805641
chr14	44150800	44151800	0.9141454930663702
chr14	44150900	44151900	1.1085834575787452
chr14	44151000	44152000	1.3454921837384959
chr14	44151100	44152100	1.6630997416638902
chr14	44151200	44152200	2.2272217530752494
chr14	44151300	44152300	2.3237161025408986
chr14	44151400	44152400	1.5434684664910068
chr14	44151500	44152500	1.8239905243647585
chr14	44151600	44152600	1.905328093935344
chr14	44151700	44152700	1.4950390247782848
chr14	44151800	44152800	1.485720019902064
chr14	44151900	44152900	1.3762284609537556
chr14	44152000	44153000	1.1363291434252638
chr14	44152100	44153100	0.1522837415755908
chr14	44152200	44153200	-0.046142155849944265
chr14	44152300	44153300	0.17702095824588526
chr14	44152400	44153400	0.1886834203707304
chr14	44152500	44153500	0.37848368282072203
chr14	44152600	44153600	-0.29387851542611154
chr14	44152700	44153700	0.27653285360019303
chr14	44152800	44153800	0.3518843918058569
chr14	44152900	44153900	0.1940847237702561
chr14	44153000	44154000	0.6081303233982885
chr14	44153100	44154100	1.4400356280925009
chr14	44153200	44154200	1.144774469672827
chr14	44153300	44154300	0.8309005866322059
chr14	44153400	44154400	1.0797459755632206
chr14	44153500	44154500	0.9447619271512281
chr14	44153600	44154600	1.7027419041408127
chr14	44153700	44154700	1.623767694107792
chr14	44153800	44154800	0.8470222183661279
chr14	44153900	44154900	0.9883631543714416
chr14	44154000	44155000	0.6272677127730271
chr14	44154100	44155100	0.3621693625930979
chr14	44154200	44155200	0.7621070235520748
chr14	44154300	44155300	0.6117761220313616
chr14	44154400	44155400	0.539607380226016
chr14	44154500	44155500	0.4942281927437983
chr14	44154600	44155600	-0.016946425312572486
chr14	44154700	44155700	-0.3516735751550448
chr14	44154800	44155800	0.4028144731193961
chr14	44154900	44155900	0.2854747605562661
chr14	44155000	44156000	0.2265468626976584
chr14	44155700	44156700	0.5059453309120886
chr14	44155800	44156800	1.0266025885431904
chr14	44155900	44156900	0.4097514888884123
chr14	44156000	44157000	0.4538931754732013
chr14	44156100	44157100	0.5662056332125472
chr14	44156200	44157200	0.7609986413634432
chr14	44156300	44157300	0.3449428345193226
chr14	44156400	44157400	0.19974047569278366
chr14	44156500	44157500	0.5951261888989682
chr14	44156600	44157600	0.5004753341219339
chr14	44156700	44157700	0.17316194565339624
chr14	44156800	44157800	-0.006628138907353054
chr14	44156900	44157900	0.11065226860054607
chr14	44157000	44158000	0.03669868926683963
chr14	44157100	44158100	-0.02749353244818977
chr14	44157200	44158200	-0.28697846728897075
chr14	44157300	44158300	0.05273257851778607
chr14	44157400	44158400	0.19449364474905448
chr14	44157500	44158500	0.20268512289065369
chr14	44159700	44160700	-3.6640105787584196
chr14	44159800	44160800	-3.986009089988392
chr14	44159900	44160900	-3.898396006386286
chr14	44160000	44161000	-4.054868650855374
chr14	44160100	44161100	-4.470183269996042
chr14	44160200	44161200	-3.9385746849052055
chr14	44160300	44161300	-3.711365502763072
chr14	44160400	44161400	-3.2666477126072
chr14	44160500	44161500	-1.836380611772924
chr14	44160600	44161600	-2.1960060719345207
chr14	44160700	44161700	-2.148825300553166
chr14	44160800	44161800	-1.768190900751416
chr14	44160900	44161900	-1.4547231831794585
chr14	44161000	44162000	-1.5390401752990441
chr14	44161100	44162100	-1.2400120105095938
chr14	44161200	44162200	-1.8372581725072181
chr14	44161300	44162300	-1.8705184632820484
chr14	44161400	44162400	-1.7330930537832991
chr14	44161500	44162500	-1.7432219632516963
chr14	44161600	44162600	-0.8469205496719341
chr14	44161700	44162700	-0.8083726482976751
chr14	44161800	44162800	-0.038899992006098935
chr14	44161900	44162900	-0.30775399746705623
chr14	44162000	44163000	0.33620773126583475
chr14	44162100	44163100	0.7684315237225597
chr14	44162200	44163200	1.4001802874878622
chr14	44162300	44163300	0.9456602076001962
chr14	44162400	44163400	1.4507403414598716
chr14	44162500	44163500	1.7879045584910749
chr14	44162600	44163600	1.026637752606335
chr14	44162700	44163700	1.0979213856064347
chr14	44162800	44163800	0.4677829470278199
chr14	44162900	44163900	-0.2705296187239011
chr14	44163000	44164000	-1.1823279978556798
chr14	44163100	44164100	-1.5281682791811184
chr14	44163200	44164200	-2.458236220741849
chr14	44163300	44164300	-2.213253056682128
chr14	44163400	44164400	-2.191051174093116
chr14	44163500	44164500	-2.59772007163865
chr14	44163600	44164600	-2.4178113405620363
chr14	44163700	44164700	-2.5890999933473955
chr14	44163800	44164800	-3.1327927729398355
chr14	44163900	44164900	-2.641356399899889
chr14	44164000	44165000	-2.2218363816173636
chr14	44164100	44165100	-2.2281255848959747
chr14	44164200	44165200	-1.9307035990918973
chr14	44164300	44165300	-1.872056575714409
chr14	44164400	44165400	-1.9995270876310105
chr14	44164500	44165500	-2.065012648073847
chr14	44164600	44165600	-2.0033084649364308
chr14	44164700	44165700	-1.9046221173931592
chr14	44164800	44165800	-1.138714434246015
chr14	44164900	44165900	-1.4532064522521495
chr14	44165000	44166000	-1.502342561658069
chr14	44165100	44166100	-1.6841861949323749
chr14	44165200	44166200	-1.6683839989489326
chr14	44165300	44166300	-1.7153273167514889
chr14	44165400	44166400	-1.5665608413315055
chr14	44165500	44166500	-1.5968165333500834
chr14	44165600	44166600	-2.1022710000153357
chr14	44165700	44166700	-1.8958379655418127
chr14	44165800	44166800	-2.063217446520458
chr14	44165900	44166900	-1.9809552183207904
chr14	44166000	44167000	-1.5653185385920039
chr14	44166100	44167100	-1.2858327744386988
chr14	44166200	44167200	-1.0659241161890602
chr14	44166300	44167300	-1.610263659389829
chr14	44166400	44167400	-1.9639204626322933
chr14	44166500	44167500	-1.6693332833048595
chr14	44166600	44167600	-1.2319504536906103
chr14	44166700	44167700	-1.2755834843040286
chr14	44166800	44167800	-1.2758052198373415
chr14	44166900	44167900	-0.9754500910806136
chr14	44167000	44168000	-1.12514466751606
chr14	44167100	44168100	-1.2084200361132689
chr14	44167200	44168200	-1.3182246933841235
chr14	44167300	44168300	-0.34341682474127405
chr14	44167400	44168400	-0.3703769982040579
chr14	44167500	44168500	-0.4428829248891893
chr14	44167600	44168600	-0.33170412152760875
chr14	44167700	44168700	-0.15346598733481048
chr14	44167800	44168800	-0.8820405181427312
chr14	44167900	44168900	-1.2662811320105198
chr14	44168000	44169000	-1.6424524261818585
chr14	44168100	44169100	-2.12158277752942
chr14	44169300	44170300	-0.910481182161718
chr14	44169400	44170400	-1.2502276331142914
chr14	44169500	44170500	-0.7403806175978813
chr14	44169600	44170600	-0.9253069515732582
chr14	44169700	44170700	-0.7844036760469102
chr14	44169800	44170800	-0.920622412342898
chr14	44169900	44170900	-1.225568849583426
chr14	44170000	44171000	-0.8009285478213957
chr14	44170100	44171100	-0.2933942216514837
chr14	44170200	44171200	-0.7420443060441997
chr14	44170300	44171300	-0.8805569845392813
chr14	44170400	44171400	-0.9856538438701038
chr14	44170500	44171500	-1.5987437894969323
chr14	44170600	44171600	-1.4831200387896981
chr14	44170700	44171700	-1.782412095611604
chr14	44170800	44171800	-1.7453878411477721
chr14	44171900	44172900	-1.3624947448972389
chr14	44172000	44173000	-1.7784399819667256
chr14	44172100	44173100	-1.6668351599504496
chr14	44172200	44173200	-1.2782014763149547
chr14	44172300	44173300	-1.4086128871817412
chr14	44172400	44173400	-1.832040107945154
chr14	44172500	44173500	-1.5400915498744925
chr14	44172600	44173600	-1.5996980085517154
chr14	44172700	44173700	-1.337636584908097
chr14	44172800	44173800	-1.297346857101448
chr14	44172900	44173900	-1.3794033341703489
chr14	44173000	44174000	-1.1210596911832393
chr14	44173100	44174100	-1.3175674595113764
chr14	44173200	44174200	-2.4206348434886844
chr14	44173300	44174300	-2.5708900547490567
chr14	44173400	44174400	-2.4953525919734534
chr14	44173500	44174500	-2.8007313501401927
chr14	44173600	44174600	-2.9055966747422635
chr14	44173700	44174700	-3.58445453221116
chr14	44173800	44174800	-4.176475366440169
chr14	44173900	44174900	-4.269690130384061
chr14	44174000	44175000	-4.148983600148255
chr14	44174100	44175100	-4.129080984741992
chr14	44174200	44175200	-3.737634776698629
chr14	44174300	44175300	-3.6268876935657763
chr14	44174400	44175400	-3.1501078818920942
chr14	44174500	44175500	-3.6422604284755753
chr14	44174600	44175600	-3.2279333784648707
chr14	44174700	44175700	-3.4770612720655643
chr14	44174800	44175800	-2.838715902399556
chr14	44174900	44175900	-2.600238672887607
chr14	44175000	44176000	-2.7866283769406803
chr14	44175100	44176100	-2.520658478489156
chr14	44175200	44176200	-1.7428799929168393
chr14	44175300	44176300	-1.4503046737146688
chr14	44175400	44176400	-1.1844025826604123
chr14	44176500	44177500	-1.136998631640339
chr14	44176600	44177600	-1.4633419620258017
chr14	44176700	44177700	-1.5149455793102722
chr14	44176800	44177800	-1.7616982885036387
chr14	44176900	44177900	-2.183285979163705
chr14	44177000	44178000	-1.9477778534874366
chr14	44177100	44178100	-1.9268146439257283
chr14	44177200	44178200	-2.7447695326795385
chr14	44177300	44178300	-1.215828856791991
chr14	44177400	44178400	-0.8983773648538185
chr14	44177500	44178500	-0.4706587377163339
chr14	44177600	44178600	-0.34538268939732697
chr14	44177700	44178700	-0.4763697030405392
chr14	44177800	44178800	-0.6254184414143464
chr14	44177900	44178900	-0.4450220579031541
chr14	44178000	44179000	-0.1928232999628758
chr14	44178100	44179100	-0.2818306549983362
chr14	44178200	44179200	0.2549603422295196
chr14	44178300	44179300	-0.12204237962638625
chr14	44178400	44179400	-0.8473503723110507
chr14	44178500	44179500	-1.1210003714386307
chr14	44178600	44179600	-1.5081745849841257
chr14	44178700	44179700	-1.8725116617117024
chr14	44178800	44179800	-1.7187725564625016
chr14	44178900	44179900	-2.1510204069005963
chr14	44179000	44180000	-2.7063881177394418
chr14	44179100	44180100	-2.584559307366725
chr14	44179200	44180200	-2.5123252127774034
chr14	44179300	44180300	-2.043174186232882
chr14	44179400	44180400	-1.9328747964296016
chr14	44179500	44180500	-1.4663841774160031
chr14	44179600	44180600	-1.0440371140028721
chr14	44179700	44180700	-0.7698562074673393
chr14	44179800	44180800	-0.5786187441408841
chr14	44179900	44180900	-0.6188430447485262
chr14	44180000	44181000	-0.492043713091096
chr14	44180100	44181100	-0.3690605533029627
chr14	44180200	44181200	-0.6450355852366075
chr14	44180300	44181300	-0.7970173687003315
chr14	44180400	44181400	-0.821537753288499
chr14	44180500	44181500	-0.7513825987220619
chr14	44180600	44181600	-1.122702732439393
chr14	44180700	44181700	-1.2053562281270702
chr14	44180800	44181800	-1.366369257832702
chr14	44180900	44181900	-0.8026056942724782
chr14	44181000	44182000	-1.4942268787441995
chr14	44181100	44182100	-1.9047928059665784
chr14	44181200	44182200	-1.5134629476674393
chr14	44181300	44182300	-2.0499751068910395
chr14	44181400	44182400	-1.4731286770127174
chr14	44181500	44182500	-1.7625454506895215
chr14	44181600	44182600	-1.7800336164988737
chr14	44181700	44182700	-1.908357777298297
chr14	44181800	44182800	-2.232236776881801
chr14	44181900	44182900	-2.6161885680212147
chr14	44182000	44183000	-1.9170662202348394
chr14	44182100	44183100	-1.57169116773924
chr14	44182200	44183200	-1.7330548576739533
chr14	44182300	44183300	-1.5942596414985182
chr14	44182400	44183400	-1.4915459234877515
chr14	44182500	44183500	-1.7791767549696926
chr14	44182600	44183600	-2.0907889222398786
chr14	44182700	44183700	-2.0963678651921542
chr14	44182800	44183800	-1.633273869847181
chr14	44182900	44183900	-1.2757319090917678
chr14	44183000	44184000	-1.7559531176356862
chr14	44183100	44184100	-1.5983024883100765
chr14	44183200	44184200	-1.021557643611636
chr14	44183300	44184300	-0.7723480901918516
chr14	44183400	44184400	-1.120302675653007
chr14	44183500	44184500	-0.8132061917098896
chr14	44183600	44184600	-0.5648390832320187
chr14	44183700	44184700	-0.18363813255825945
chr14	44183800	44184800	-0.6794902690389348
chr14	44183900	44184900	-0.8760723302872498
chr14	44184000	44185000	-0.12399495951722686
chr14	44184100	44185100	-0.8372657728116033
chr14	44184200	44185200	-1.6974359979220326
chr14	44184300	44185300	-1.845773313290704
chr14	44184400	44185400	-1.3285795746149656
chr14	44184500	44185500	-1.7605230933265206
chr14	44184600	44185600	-1.258229642525419
chr14	44184700	44185700	-2.1022459035862355
chr14	44184800	44185800	-1.5213950677899262
chr14	44185900	44186900	-2.67818585143466
chr14	44186000	44187000	-2.655439044842818
chr14	44186100	44187100	-1.5654747188715783
chr14	44186200	44187200	-1.0572617867914138
chr14	44186300	44187300	-1.8010642474490046
chr14	44186400	44187400	-1.6931669751774334
chr14	44186500	44187500	-2.2332020720989334
chr14	44186600	44187600	-2.7258655253912067
chr14	44186700	44187700	-2.9751241183519506
chr14	44186800	44187800	-2.61456011803978
chr14	44186900	44187900	-1.9566336952316519
chr14	44187000	44188000	-1.6718102280180143
chr14	44187100	44188100	-2.051670802345038
chr14	44187200	44188200	-1.942904237155488
chr14	44187300	44188300	-2.101498212509949
chr14	44187400	44188400	-3.110396261194684
chr14	44187500	44188500	-3.6296735092256713
chr14	44187600	44188600	-4.120881398837943
chr14	44187700	44188700	-3.9078909892083824
chr14	44187800	44188800	-3.3499001043021046
chr14	44187900	44188900	-2.93969282355286
chr14	44188000	44189000	-3.377073794122737
chr14	44188100	44189100	-3.685831425519879
chr14	44188200	44189200	-4.449187722218749
chr14	44188300	44189300	-5.088396192921211
chr14	44188400	44189400	-4.3421308532753775
chr14	44188500	44189500	-3.3089850953469644
chr14	44188600	44189600	-2.8864280315457087
chr14	44188700	44189700	-1.790905338792852
chr14	44188800	44189800	-1.9698542815405755
chr14	44188900	44189900	-2.9502394993964858
chr14	44189000	44190000	-2.6897421935427346
chr14	44189100	44190100	-2.180452636060046
chr14	44189200	44190200	-1.4385748427163028
chr14	44189300	44190300	-0.8142221587948328
chr14	44189400	44190400	-0.7479271397571116
chr14	44190500	44191500	-1.4075137563022582
chr14	44190600	44191600	-1.8209613090579475
chr14	44190700	44191700	-1.6892185691332868
chr14	44190800	44191800	-2.4974470464874896
chr14	44190900	44191900	-2.1649996691362814
chr14	44191000	44192000	-2.464670609688616
chr14	44191100	44192100	-1.9119270437699245
chr14	44191200	44192200	-1.7164126743440016
chr14	44191300	44192300	-1.3322268689476973
chr14	44191400	44192400	-1.3021616543779406
chr14	44191500	44192500	-1.4710414714012352
chr14	44191600	44192600	-1.4223195409763212
chr14	44191700	44192700	-1.1033495169017071
chr14	44191800	44192800	-0.8700093626540419
chr14	44191900	44192900	-1.7088419834547843
chr14	44192000	44193000	-1.4117527333264905
chr14	44192100	44193100	-1.488930895614663
chr14	44192200	44193200	-1.3152409584440041
chr14	44192300	44193300	-1.939316593710101
chr14	44192400	44193400	-1.898026753857182
chr14	44192500	44193500	-1.8931680064369163
chr14	44192600	44193600	-0.7784916517884709
chr14	44192700	44193700	-1.2604411847893906
chr14	44192800	44193800	-1.0569069391112846
chr14	44192900	44193900	-0.31305431195768624
chr14	44193000	44194000	-0.2083096521776749
chr14	44193100	44194100	0.3289714292983057
chr14	44193200	44194200	0.305031886728297
chr14	44193300	44194300	0.7324270307113032
chr14	44193400	44194400	-0.1392471179203746
chr14	44193500	44194500	0.31274386005805793
chr14	44193600	44194600	-0.8341115588457374
chr14	44193700	44194700	-0.11627168701192755
chr14	44193800	44194800	0.029048478734022817
chr14	44193900	44194900	-0.3258903712621875
chr14	44194000	44195000	-0.5297433700982198
chr14	44194100	44195100	-1.75611658844949
chr14	44194200	44195200	-1.8688911875303518
chr14	44194300	44195300	-1.8775106096011704
chr14	44194400	44195400	-1.0776782909124556
chr14	44194500	44195500	-2.063217587735516
chr14	44194600	44195600	-1.9166371578439392
chr14	44194700	44195700	-2.275235217020952
chr14	44194800	44195800	-2.418580438156186
chr14	44194900	44195900	-3.0502895233760268
chr14	44195000	44196000	-2.910479485600732
chr14	44195100	44196100	-1.8807067501993944
chr14	44195200	44196200	-2.410212764181092
chr14	44195300	44196300	-2.347541433281444
chr14	44195400	44196400	-1.3865755694954167
chr14	44195500	44196500	-0.6678769626241009
chr14	44195600	44196600	-0.161002513206588
chr14	44195700	44196700	0.1833743111806609
chr14	44197300	44198300	-2.97154351616682
chr14	44199700	44200700	-1.396545130295226
chr14	44199800	44200800	-1.4742495335810115
chr14	44199900	44200900	-1.1313519020928413
chr14	44200000	44201000	-1.0343750612250022
chr14	44200100	44201100	-0.6101255818853976
chr14	44200200	44201200	-1.2442158381384651
chr14	44200300	44201300	-1.8442834594347624
chr14	44200400	44201400	-1.3294701266686235
chr14	44202000	44203000	-0.5467465210738347
chr14	44202100	44203100	-0.5366603920558995
chr14	44202200	44203200	-0.6213688075415227
chr14	44202300	44203300	-0.8020660771280853
chr14	44202400	44203400	-1.073659843793423
chr14	44202500	44203500	-1.4258843692384449
chr14	44202600	44203600	-1.6523186606864464
chr14	44202700	44203700	-2.2300132205732663
chr14	44202800	44203800	-2.298623478343054
chr14	44202900	44203900	-2.7963018489770173
chr14	44203000	44204000	-1.7508623462956812
chr14	44203100	44204100	-1.6151559901328174
chr14	44203200	44204200	-1.5354137773586214
chr14	44203300	44204300	-1.3190600058585429
chr14	44203400	44204400	-1.602326014184127
chr14	44203500	44204500	-1.2793546793825739
chr14	44204500	44205500	-2.9687531944812195
chr14	44204600	44205600	-2.8991443445192138
chr14	44204700	44205700	-3.6942232797153167
chr14	44204800	44205800	-4.048251537934196
chr14	44204900	44205900	-4.162839699774279
chr14	44205000	44206000	-4.115693207742826
chr14	44205100	44206100	-4.103566027806962
chr14	44205200	44206200	-3.9720054083986622
chr14	44205300	44206300	-2.7970267875907977
chr14	44205400	44206400	-3.152347948212436
chr14	44205500	44206500	-3.661742049987653
chr14	44205600	44206600	-3.7347194862657656
chr14	44205700	44206700	-3.2711980481631167
chr14	44205800	44206800	-3.2878383725418847
chr14	44205900	44206900	-3.3532113543003286
chr14	44206000	44207000	-2.886510073850665
chr14	44206100	44207100	-3.10212416893608
chr14	44206200	44207200	-3.217738263951495
chr14	44206300	44207300	-3.6482129220056616
chr14	44206400	44207400	-3.489405676831318
chr14	44206500	44207500	-2.615495225306775
chr14	44206600	44207600	-2.1569320067429416
chr14	44206700	44207700	-2.0600316687789566
chr14	44207200	44208200	-4.549335988852362
chr14	44207300	44208300	-4.432829085306503
chr14	44207400	44208400	-4.690519671869748
chr14	44207500	44208500	-5.501917318410351
chr14	44207600	44208600	-6.729021302591334
chr14	44207700	44208700	-7.782457066283202
chr14	44207800	44208800	-8.68341847020537
chr14	44207900	44208900	-9.544044976397977
chr14	44208200	44209200	-9.73927657316717
chr14	44208800	44209800	-9.883620979132992
chr14	44208900	44209900	-8.47116971504103
chr14	44209000	44210000	-7.393084424245746
chr14	44209100	44210100	-6.88378749677485
chr14	44209200	44210200	-7.039054295682638
chr14	44209300	44210300	-6.656544452525302
chr14	44209400	44210400	-7.407799761655473
chr14	44209500	44210500	-7.051100282834879
chr14	44209600	44210600	-6.961522377133633
chr14	44209700	44210700	-6.522862308266688
chr14	44209800	44210800	-6.227425189202139
chr14	44209900	44210900	-6.2396426921806665
chr14	44210000	44211000	-6.1185816103289
chr14	44210100	44211100	-6.491501675954599
chr14	44210200	44211200	-6.4176962806652735
chr14	44210300	44211300	-6.679295960566067
chr14	44210400	44211400	-5.286506964815129
chr14	44210500	44211500	-5.137597904895033
chr14	44210600	44211600	-4.7750722958070275
chr14	44210700	44211700	-4.321522385302438
chr14	44210800	44211800	-4.5147816231749065
chr14	44210900	44211900	-5.124466730500116
chr14	44211000	44212000	-4.843900623606974
chr14	44211100	44212100	-5.111011714724172
chr14	44211200	44212200	-5.591799190882412
chr14	44211300	44212300	-5.052066322007372
chr14	44211400	44212400	-5.005283437771934
chr14	44211500	44212500	-5.702038226842167
chr14	44211600	44212600	-5.6634114582494615
chr14	44211700	44212700	-5.138522867471302
chr14	44211800	44212800	-4.677041516250776
chr14	44211900	44212900	-4.111243583034149
chr14	44212000	44213000	-4.816245069513391
chr14	44212100	44213100	-3.9395963787624337
chr14	44212200	44213200	-4.021721346693384
chr14	44212300	44213300	-4.368853891019796
chr14	44212400	44213400	-4.547605550503368
chr14	44212500	44213500	-3.718211686159736
chr14	44212600	44213600	-3.549894444545445
chr14	44212700	44213700	-4.0876016885857815
chr14	44213700	44214700	-1.3598771497484614
chr14	44213800	44214800	-1.3329977748288269
chr14	44213900	44214900	-1.3980342187886083
chr14	44214000	44215000	-1.3358187839873268
chr14	44214100	44215100	-1.8729858393269363
chr14	44214200	44215200	-2.1137359696724944
chr14	44214300	44215300	-3.1203478185334514
chr14	44214400	44215400	-3.4643489230132976
chr14	44214500	44215500	-3.743017036086496
chr14	44214600	44215600	-3.0716342309975717
chr14	44214700	44215700	-3.3869945189210555
chr14	44214800	44215800	-4.8815792992822775
chr14	44214900	44215900	-5.066719410659134
chr14	44215000	44216000	-5.515796862177669
chr14	44215100	44216100	-5.563320268110711
chr14	44215200	44216200	-6.154135920192154
chr14	44215300	44216300	-6.0990997511755225
chr14	44215400	44216400	-6.1050287171652675
chr14	44215500	44216500	-5.607816301705871
chr14	44215600	44216600	-6.686681363275027
chr14	44215700	44216700	-6.242988869829728
chr14	44216800	44217800	-2.025640408045837
chr14	44216900	44217900	-1.4552466048842645
chr14	44217000	44218000	-0.9999669944014383
chr14	44217100	44218100	-0.8485228738578098
chr14	44217200	44218200	-1.274746286980634
chr14	44217300	44218300	-1.6882795631435146
chr14	44217400	44218400	-1.9345769366307084
chr14	44217500	44218500	-2.426740480503004
chr14	44217600	44218600	-2.1356280347375973
chr14	44217700	44218700	-0.98611690345211
chr14	44217800	44218800	-0.4443984254347822
chr14	44217900	44218900	-0.4213406223919254
chr14	44218000	44219000	-0.23668017454594964
chr14	44218100	44219100	-0.07803119692693852
chr14	44218200	44219200	-0.02543593838593101
chr14	44218300	44219300	-0.08165355696601358
chr14	44218400	44219400	0.18721168301577965
chr14	44218500	44219500	0.4784094579739295
chr14	44218600	44219600	0.6746689343005525
chr14	44218700	44219700	0.4202494441440533
chr14	44218800	44219800	-0.7271533414011467
chr14	44218900	44219900	-0.9101019372272059
chr14	44219000	44220000	-0.6839852970474836
chr14	44219100	44220100	-0.986193995086947
chr14	44219200	44220200	-1.0312986006545075
chr14	44219300	44220300	-1.0761918385760323
chr14	44219400	44220400	-1.2784392039738388
chr14	44219500	44220500	-1.0661148204615314
chr14	44219600	44220600	-0.8095188591715041
chr14	44219700	44220700	-1.0233936218197477
chr14	44219800	44220800	-0.43185375475091614
chr14	44219900	44220900	-0.86825921328271
chr14	44220000	44221000	-1.1473273112417646
chr14	44220100	44221100	-1.1410166920033886
chr14	44220200	44221200	-0.918569278662132
chr14	44221400	44222400	-0.8989034268882183
chr14	44221500	44222500	-1.5556884256750074
chr14	44221600	44222600	-0.9584435953628956
chr14	44221700	44222700	-0.8027889614537079
chr14	44221800	44222800	-0.5669580527188863
chr14	44221900	44222900	-0.8929365797120518
chr14	44222000	44223000	-0.793040731623425
chr14	44222100	44223100	-0.8810583440429076
chr14	44222200	44223200	-0.8630033295528534
chr14	44222300	44223300	-0.7611526154614572
chr14	44222400	44223400	-0.6493461612455351
chr14	44222500	44223500	-0.8368999024485058
chr14	44222600	44223600	-1.4810251488552268
chr14	44222700	44223700	-1.8464423938464969
chr14	44222800	44223800	-1.8966909637374745
chr14	44222900	44223900	-1.8154004169346207
chr14	44223000	44224000	-1.743195299799171
chr14	44223100	44224100	-1.4117838795077404
chr14	44223200	44224200	-0.9738335098429892
chr14	44223300	44224300	-0.9716711953590099
chr14	44223400	44224400	-0.6730167145554273
chr14	44223500	44224500	0.007068598793579084
chr14	44223600	44224600	0.2921945287282254
chr14	44223700	44224700	0.8792669621770351
chr14	44223800	44224800	0.6114649199051496
chr14	44223900	44224900	0.403349189226901
chr14	44224000	44225000	-0.0009073424599175085
chr14	44224100	44225100	-0.4884020666767086
chr14	44224200	44225200	-0.5295551557360939
chr14	44224300	44225300	-1.1271018698527453
chr14	44224400	44225400	-1.295511420288531
chr14	44224500	44225500	-1.8092727101918564
chr14	44224600	44225600	-1.5152498678693147
chr14	44224700	44225700	-2.110537762192327
chr14	44224800	44225800	-2.2721965960024364
chr14	44224900	44225900	-1.7235220552012551
chr14	44225000	44226000	-1.8739620921599165
chr14	44225100	44226100	-1.5206478125650371
chr14	44225200	44226200	-1.601264727987029
chr14	44225300	44226300	-1.7930870002448438
chr14	44225400	44226400	-2.090476900467538
chr14	44225500	44226500	-1.8906874139631744
chr14	44225600	44226600	-2.422588494157828
chr14	44225700	44226700	-2.0335328038230864
chr14	44225800	44226800	-1.46748354174088
chr14	44225900	44226900	-1.6421631399298062
chr14	44226000	44227000	-1.4084907057891587
chr14	44226100	44227100	-1.1682968338893602
chr14	44226200	44227200	-1.5050173268843838
chr14	44226300	44227300	-0.7954936701057362
chr14	44226400	44227400	-0.6765999410655269
chr14	44226500	44227500	-0.6078880557686622
chr14	44226600	44227600	-0.5855633306657185
chr14	44226700	44227700	-0.7389439389745613
chr14	44226800	44227800	-0.845714983210537
chr14	44226900	44227900	-0.9603808468684121
chr14	44227000	44228000	-0.902705784707676
chr14	44227100	44228100	-1.4787811836232865
chr14	44227200	44228200	-0.6922839359906918
chr14	44227300	44228300	-0.8176839143999336
chr14	44227400	44228400	-0.8188107610336296
chr14	44227500	44228500	-0.6586217231305005
chr14	44227600	44228600	-0.29216902436669073
chr14	44227700	44228700	-0.2624699271734081
chr14	44227800	44228800	-0.7701263322418344
chr14	44227900	44228900	-0.5999607270989268
chr14	44228000	44229000	-0.9048340710244993
chr14	44228100	44229100	-1.4144959595780269
chr14	44228200	44229200	-2.082513200816193
chr14	44228300	44229300	-2.100043702972316
chr14	44228400	44229400	-2.2606162084438424
chr14	44228500	44229500	-2.551820992081933
chr14	44228600	44229600	-2.6979083528178243
chr14	44228700	44229700	-2.6460967085133817
chr14	44228800	44229800	-2.014765650517488
chr14	44228900	44229900	-2.056530983997501
chr14	44229000	44230000	-2.965740170562049
chr14	44229100	44230100	-2.8745563009435613
chr14	44229200	44230200	-3.0299073268585093
chr14	44229300	44230300	-3.6558573758869226
chr14	44229400	44230400	-3.3051337367515834
chr14	44229500	44230500	-3.044467808543132
chr14	44229600	44230600	-2.7228805531511564
chr14	44229700	44230700	-3.008827561911274
chr14	44229800	44230800	-3.1756768334837684
chr14	44229900	44230900	-2.7859213704047505
chr14	44230000	44231000	-1.5550417530749614
chr14	44230100	44231100	-1.4956838075469434
chr14	44230200	44231200	-1.0296712714487726
chr14	44230300	44231300	-0.2735730038301881
chr14	44230400	44231400	-0.3423944397822275
chr14	44230500	44231500	-0.8026333884969256
chr14	44230600	44231600	-0.9415881116989404
chr14	44230700	44231700	-0.4426555215163111
chr14	44230800	44231800	-0.3178176921379263
chr14	44230900	44231900	-0.3296406017195899
chr14	44231000	44232000	-0.6612368528752992
chr14	44231100	44232100	0.054288603343259294
chr14	44231200	44232200	0.11854663997076745
chr14	44231300	44232300	-0.4870930621964782
chr14	44231400	44232400	-1.2049316240772625
chr14	44231500	44232500	-1.2372981189144872
chr14	44231600	44232600	-1.8974948157023872
chr14	44231700	44232700	-2.50123089163143
chr14	44231800	44232800	-3.3926987884170896
chr14	44231900	44232900	-4.036592403723874
chr14	44232000	44233000	-3.7740666694173046
chr14	44232100	44233100	-4.3517055074738495
chr14	44232200	44233200	-4.218224264506897
chr14	44232300	44233300	-3.4949499890541627
chr14	44232400	44233400	-2.6771640777718657
chr14	44232500	44233500	-2.438712057637329
chr14	44232600	44233600	-3.0520379615098765
chr14	44232700	44233700	-2.14083379734532
chr14	44232800	44233800	-1.6889186066044637
chr14	44232900	44233900	-1.125895702775657
chr14	44233000	44234000	-1.164034454936814
chr14	44233100	44234100	-1.17836588843559
chr14	44233200	44234200	-2.098681073037083
chr14	44233300	44234300	-1.9661399474377173
chr14	44233400	44234400	-2.195384511615403
chr14	44233500	44234500	-1.9040333662149933
chr14	44233600	44234600	-0.5352584303787443
chr14	44233700	44234700	-1.133740349745005
chr14	44233800	44234800	-0.5427078579171359
chr14	44233900	44234900	-0.8100235306994781
chr14	44234000	44235000	-1.3749410991493718
chr14	44234100	44235100	-1.7384032399525302
chr14	44234200	44235200	-1.174587682807275
chr14	44234300	44235300	-0.9687583384078088
chr14	44234400	44235400	-1.2781464027479943
chr14	44234500	44235500	-1.6617797493114477
chr14	44234600	44235600	-1.8442021201826848
chr14	44234700	44235700	-1.9266357524044155
chr14	44234800	44235800	-2.58590106111936
chr14	44234900	44235900	-2.4143551578332434
chr14	44235000	44236000	-1.8999907913744443
chr14	44235100	44236100	-1.8626041658494497
chr14	44235200	44236200	-2.006405343437272
chr14	44235300	44236300	-2.3054726447709717
chr14	44235400	44236400	-1.7795456288584672
chr14	44235500	44236500	-1.7613139376732294
chr14	44235600	44236600	-1.4894792088625295
chr14	44235700	44236700	-1.149954345384821
chr14	44235800	44236800	-1.1379758684962509
chr14	44235900	44236900	-1.1826289737773243
chr14	44236000	44237000	-1.5331122254197747
chr14	44236100	44237100	-0.6997268564473647
chr14	44236200	44237200	-0.3611776998252889
chr14	44236300	44237300	-0.7407581042929259
chr14	44236400	44237400	-0.9405316350113748
chr14	44236500	44237500	-0.5211310356176151
chr14	44236600	44237600	-0.3625316023570134
chr14	44236700	44237700	0.11413574732595495
chr14	44236800	44237800	0.2912255435924431
chr14	44236900	44237900	0.453399161483119
chr14	44237000	44238000	0.6902551871003572
chr14	44237100	44238100	0.7198870193391161
chr14	44237200	44238200	0.3441417779822734
chr14	44237300	44238300	0.6466665040626322
chr14	44237400	44238400	0.4396615340146519
chr14	44237500	44238500	-0.18915887819555152
chr14	44237600	44238600	-0.6536347420221628
chr14	44237700	44238700	-1.4341064502035812
chr14	44237800	44238800	-1.5749104887143737
chr14	44237900	44238900	-1.4958101449142136
chr14	44238000	44239000	-1.1436394121874225
chr14	44238100	44239100	-1.5551036306482635
chr14	44238200	44239200	-1.992076847388132
chr14	44238300	44239300	-2.092036582705773
chr14	44238400	44239400	-2.397532282600655
chr14	44238500	44239500	-1.762623142349679
chr14	44238600	44239600	-1.7079356706269044
chr14	44238700	44239700	-1.3428637510572354
chr14	44238800	44239800	-0.7252894776403156
chr14	44238900	44239900	-1.6965088054080917
chr14	44239000	44240000	-1.7845429517551064
chr14	44239100	44240100	-1.7326466331439985
chr14	44239200	44240200	-1.284796891588333
chr14	44239300	44240300	-0.9926594145252632
chr14	44239400	44240400	-0.8028113300479097
chr14	44239500	44240500	-0.8595515280273552
chr14	44239600	44240600	-1.1223361123190914
chr14	44239700	44240700	-1.8077463713880408
chr14	44239800	44240800	-2.5942563877305167
chr14	44239900	44240900	-2.3038541646102053
chr14	44240000	44241000	-2.5943707332831094
chr14	44240100	44241100	-2.360585372417865
chr14	44240200	44241200	-2.268012765329214
chr14	44241300	44242300	0.10328461070400596
chr14	44241400	44242400	0.22180875962562704
chr14	44241500	44242500	-0.2395611841596757
chr14	44241600	44242600	-1.0520896934546191
chr14	44241700	44242700	-1.6590034352409035
chr14	44241800	44242800	-2.37846284938524
chr14	44241900	44242900	-2.4760126923650456
chr14	44242000	44243000	-2.68301843743237
chr14	44242100	44243100	-2.41170050377118
chr14	44242200	44243200	-2.3425331315474067
chr14	44242300	44243300	-2.658182869402896
chr14	44242400	44243400	-2.3020437449108777
chr14	44242500	44243500	-2.4276404835235685
chr14	44242600	44243600	-2.123288278513056
chr14	44242700	44243700	-2.4762577147117524
chr14	44242800	44243800	-2.3585914201234988
chr14	44242900	44243900	-2.0464649081583444
chr14	44243000	44244000	-2.58417355935173
chr14	44243100	44244100	-3.2129820995949294
chr14	44243200	44244200	-3.3625566359814325
chr14	44243300	44244300	-2.9928444542213843
chr14	44243400	44244400	-4.369627970967157
chr14	44243500	44244500	-3.7471773475897368
chr14	44243600	44244600	-3.7645929093125283
chr14	44243700	44244700	-3.7995547230146114
chr14	44243800	44244800	-4.376220531840863
chr14	44243900	44244900	-4.6220951288552055
chr14	44244000	44245000	-4.635673822267349
chr14	44244100	44245100	-4.029783216240626
chr14	44246200	44247200	-4.386618990044022
chr14	44246300	44247300	-3.8164654763654067
chr14	44246400	44247400	-4.1366320325060375
chr14	44246500	44247500	-3.6965672400462113
chr14	44246600	44247600	-3.046400753012853
chr14	44246700	44247700	-3.078945191720357
chr14	44246800	44247800	-2.2430961545275814
chr14	44246900	44247900	-1.4268364134266147
chr14	44247000	44248000	-0.58742531700811
chr14	44247100	44248100	0.3783557209979138
chr14	44247200	44248200	0.5012380958520046
chr14	44247300	44248300	-0.3669421517189069
chr14	44247400	44248400	0.42267884947990464
chr14	44247500	44248500	0.6744950546557111
chr14	44247600	44248600	0.12111313657087325
chr14	44247700	44248700	-0.13535140821998728
chr14	44247800	44248800	-0.6165368139010996
chr14	44247900	44248900	-0.8117339571092532
chr14	44248000	44249000	-1.5299379897421486
chr14	44248100	44249100	-1.4464388189855697
chr14	44248200	44249200	-2.0454979966862856
chr14	44248300	44249300	-1.681661715907798
chr14	44248400	44249400	-2.7339115458190872
chr14	44248500	44249500	-3.723351086787289
chr14	44248600	44249600	-3.03586013696084
chr14	44248700	44249700	-2.8529380372685216
chr14	44248800	44249800	-2.896506559202602
chr14	44248900	44249900	-2.7613650846940536
chr14	44249000	44250000	-1.9272822367912201
chr14	44249100	44250100	-1.6926390124112478
chr14	44249200	44250200	-1.1344225899987432
chr14	44249300	44250300	-1.2847707840047284
chr14	44249400	44250400	-0.7634529352027579
chr14	44249500	44250500	-0.1127961639450845
chr14	44249600	44250600	-0.4722840422687205
chr14	44249700	44250700	-0.4130893749391765
chr14	44249800	44250800	0.2389919665674464
chr14	44249900	44250900	-0.11529456371138967
chr14	44250000	44251000	-1.2223497314743046
chr14	44250100	44251100	-1.0759661403210632
chr14	44250200	44251200	-1.3115725167222017
chr14	44250300	44251300	-1.0040675516558486
chr14	44250400	44251400	-1.7770041289811165
chr14	44250500	44251500	-1.5421768823715476
chr14	44250600	44251600	-1.4722857013611703
chr14	44250700	44251700	-1.4983242354287931
chr14	44250800	44251800	-1.5348883286745605
chr14	44250900	44251900	-1.2862743913410677
chr14	44251000	44252000	-0.5914677164528732
chr14	44251100	44252100	-0.4760411489832042
chr14	44251200	44252200	0.11852937403406745
chr14	44251300	44252300	-1.0266014851253276
chr14	44251400	44252400	-0.8471909440947701
chr14	44251500	44252500	-0.7238293924118328
chr14	44251600	44252600	-0.4619795323345972
chr14	44251700	44252700	-0.9075749142088204
chr14	44251800	44252800	-1.2629472011587468
chr14	44251900	44252900	-1.1118137724892612
chr14	44252000	44253000	-1.7508067472184887
chr14	44252100	44253100	-2.4310320556140117
chr14	44252200	44253200	-2.8139280385464662
chr14	44252300	44253300	-2.263372868646235
chr14	44252400	44253400	-1.4626360546711967
chr14	44252500	44253500	-1.7938210561625918
chr14	44252600	44253600	-2.2930075955972207
chr14	44252700	44253700	-2.167090803422325
chr14	44252800	44253800	-2.2201373814970715
chr14	44252900	44253900	-2.1567833189783694
chr14	44253000	44254000	-1.9923848501950017
chr14	44253100	44254100	-1.84361498409653
chr14	44253200	44254200	-1.649647750706983
chr14	44253300	44254300	-0.8769053259030299
chr14	44253400	44254400	-0.6225340596138776
chr14	44253500	44254500	-0.9103524642862522
chr14	44253600	44254600	-0.4603478709314381
chr14	44253700	44254700	-0.3856839914131923
chr14	44253800	44254800	-0.5148063590330697
chr14	44253900	44254900	-0.35769965824477545
chr14	44254000	44255000	0.22016496913806857
chr14	44254100	44255100	1.0322225290779403
chr14	44254200	44255200	1.6274789379730303
chr14	44254300	44255300	0.7294885410022695
chr14	44254400	44255400	0.6340796000378891
chr14	44254500	44255500	1.0828355731123929
chr14	44254600	44255600	0.8940105805690044
chr14	44254700	44255700	0.4213081329697535
chr14	44254800	44255800	-0.13997625221014706
chr14	44254900	44255900	-0.1901090349740364
chr14	44255000	44256000	-1.1417219824500717
chr14	44255100	44256100	-2.203783691913241
chr14	44255200	44256200	-3.0908669083407387
chr14	44255300	44256300	-2.6922225394899697
chr14	44255400	44256400	-3.1804530312801607
chr14	44255500	44256500	-3.3427745528093373
chr14	44255600	44256600	-3.457799415759169
chr14	44255700	44256700	-3.2112978196181925
chr14	44255800	44256800	-2.6613597328636454
chr14	44255900	44256900	-2.3332958300213784
chr14	44256000	44257000	-1.8415349915042174
chr14	44256100	44257100	-1.3140205696396252
chr14	44256200	44257200	-1.1243100226682146
chr14	44256300	44257300	-1.1339483099995429
chr14	44256400	44257400	-0.9552171053583179
chr14	44256500	44257500	-0.9654524693423672
chr14	44256600	44257600	-0.7357181022308518
chr14	44256700	44257700	-0.3371745199125233
chr14	44256800	44257800	-0.9984658581779179
chr14	44256900	44257900	-1.3611035131651124
chr14	44257000	44258000	-1.4032852542628642
chr14	44257100	44258100	-1.417631504373405
chr14	44257200	44258200	-1.2681146286312597
chr14	44257300	44258300	-1.4534073763544375
chr14	44257400	44258400	-1.5782880785301798
chr14	44257500	44258500	-1.9585750521348708
chr14	44257600	44258600	-2.0237140311928896
chr14	44257700	44258700	-1.688347193309077
chr14	44257800	44258800	-1.5151414841995294
chr14	44257900	44258900	-1.7716913424205367
chr14	44258000	44259000	-2.1069992360891505
chr14	44258100	44259100	-1.8610076203909385
chr14	44258200	44259200	-1.912882814462744
chr14	44258300	44259300	-2.2596192102192
chr14	44258400	44259400	-1.964441313837166
chr14	44258500	44259500	-1.6071539529272745
chr14	44258600	44259600	-2.183932999638485
chr14	44258700	44259700	-2.251627238069767
chr14	44258800	44259800	-1.7511352257210395
chr14	44258900	44259900	-1.9379583812772887
chr14	44259000	44260000	-1.3954435833035
chr14	44259100	44260100	-1.6069002278522215
chr14	44259200	44260200	-1.6292849386524266
chr14	44259300	44260300	-1.0304394707306508
chr14	44259400	44260400	-1.012500865561862
chr14	44259500	44260500	-0.2809007276637586
chr14	44259600	44260600	0.5830422679827598
chr14	44259700	44260700	-0.34586158049159443
chr14	44259800	44260800	-0.6636908916653695
chr14	44259900	44260900	0.13730622827006686
chr14	44260000	44261000	0.6647067560262853
chr14	44260100	44261100	0.7006073621830748
chr14	44260200	44261200	0.7976645701660029
chr14	44260300	44261300	0.6858467422017166
chr14	44260400	44261400	1.0200784656942357
chr14	44260500	44261500	0.5551832007007547
chr14	44260600	44261600	0.4772573277550062
chr14	44260700	44261700	0.5792846151871701
chr14	44260800	44261800	0.9616656441871608
chr14	44260900	44261900	0.8679537860841751
chr14	44261000	44262000	0.30892754542258605
chr14	44261100	44262100	0.020894139266067032
chr14	44261200	44262200	-0.2399026815892893
chr14	44261300	44262300	0.06900515459840083
chr14	44261400	44262400	-0.8306402223111095
chr14	44261500	44262500	-0.5682517200294556
chr14	44261600	44262600	-0.9359603443987612
chr14	44261700	44262700	-0.21530138992469885
chr14	44261800	44262800	-0.6881898833620397
chr14	44261900	44262900	-1.1424291073831632
chr14	44262000	44263000	-0.9954485425025082
chr14	44262100	44263100	-1.4281972778537806
chr14	44262200	44263200	-1.6712038080965752
chr14	44262300	44263300	-1.8333457099564736
chr14	44262400	44263400	-1.5179309022493772
chr14	44262500	44263500	-2.2116772014452666
chr14	44262600	44263600	-2.2330575961643016
chr14	44262700	44263700	-2.98539224100012
chr14	44262800	44263800	-3.4400942317260044
chr14	44262900	44263900	-3.9098855293332737
chr14	44263000	44264000	-4.065781332385509
chr14	44263100	44264100	-3.5875584195774017
chr14	44263200	44264200	-3.1309855489210525
chr14	44263300	44264300	-3.3682506908701084
chr14	44263400	44264400	-3.121450349616281
chr14	44263500	44264500	-2.7363986416726034
chr14	44263600	44264600	-2.4561039713911432
chr14	44263700	44264700	-2.324731839285218
chr14	44263800	44264800	-1.4841350655107326
chr14	44263900	44264900	-0.8090784386874181
chr14	44264000	44265000	-0.7726112819518979
chr14	44264100	44265100	-0.6169471933632449
chr14	44264200	44265200	-1.2471490136865524
chr14	44264300	44265300	-2.030652079847669
chr14	44264400	44265400	-1.5824782249245584
chr14	44264500	44265500	-1.0955300419911749
chr14	44264600	44265600	-0.7445553472778238
chr14	44264700	44265700	-1.073874049838039
chr14	44264800	44265800	-0.8348537950337349
chr14	44264900	44265900	-0.6153621453429425
chr14	44265000	44266000	-0.5065783834398602
chr14	44265100	44266100	-1.1162918739460024
chr14	44265200	44266200	-0.4771778457909763
chr14	44265300	44266300	0.4448509403361539
chr14	44265400	44266400	0.3512799818247368
chr14	44265500	44266500	-0.5911371078880746
chr14	44265600	44266600	-0.6676007940326768
chr14	44265700	44266700	-0.030835964829585782
chr14	44265800	44266800	-0.7552513248029709
chr14	44265900	44266900	-1.0753337381945949
chr14	44266000	44267000	-1.2769913179478152
chr14	44266100	44267100	-0.9687467649050319
chr14	44266200	44267200	-1.1268418966209215
chr14	44266300	44267300	-1.4277649713912994
chr14	44266900	44267900	-0.9754077493006889
chr14	44267000	44268000	-1.383596351827984
chr14	44267100	44268100	-0.9639822700993248
chr14	44267200	44268200	-0.8674217645379881
chr14	44267300	44268300	-0.3001520961485173
chr14	44267400	44268400	-0.11696230093060225
chr14	44267500	44268500	-0.05275568950053466
chr14	44267600	44268600	0.10023478878044903
chr14	44267700	44268700	0.22154342363793508
chr14	44267800	44268800	-0.1934062861544904
chr14	44267900	44268900	0.659198666195724
chr14	44268000	44269000	0.9153095820175696
chr14	44268100	44269100	0.9937744792464732
chr14	44268200	44269200	0.5248614265377863
chr14	44268300	44269300	-0.06948429366898233
chr14	44268400	44269400	-0.4745549164659182
chr14	44268500	44269500	-0.8074792457590256
chr14	44268600	44269600	-0.7776345458756152
chr14	44268700	44269700	-1.159898736664709
chr14	44268800	44269800	-1.313255068347447
chr14	44268900	44269900	-1.8775384828284405
chr14	44269000	44270000	-1.558758426359744
chr14	44269100	44270100	-1.9004688174354267
chr14	44269200	44270200	-1.8068389151950055
chr14	44269300	44270300	-1.5098058731120083
chr14	44269400	44270400	-1.236704767053352
chr14	44269500	44270500	-1.5010705126824972
chr14	44269600	44270600	-1.8332739802014704
chr14	44269700	44270700	-1.4797277337694252
chr14	44269800	44270800	-1.279659031453886
chr14	44269900	44270900	-1.157132830687237
chr14	44270000	44271000	-1.5036378107937431
chr14	44270100	44271100	-1.4031537258162468
chr14	44270200	44271200	-1.594866936929851
chr14	44270300	44271300	-1.4875712025913228
chr14	44270400	44271400	-1.380396429977968
chr14	44270500	44271500	-1.0376194423599252
chr14	44270600	44271600	-0.6190261453119739
chr14	44270700	44271700	-0.9097019255874262
chr14	44270800	44271800	-0.9058134055510666
chr14	44270900	44271900	-0.2642448625609952
chr14	44271000	44272000	-0.7651026219026711
chr14	44271100	44272100	-0.6365371076203
chr14	44271200	44272200	-0.17098780917398834
chr14	44271300	44272300	-0.3754555611248379
chr14	44271400	44272400	-0.7161492334243342
chr14	44271500	44272500	-0.5880860055361771
chr14	44271600	44272600	-0.7323774235947872
chr14	44271700	44272700	-0.5423496182729678
chr14	44271800	44272800	-0.9860049919121288
chr14	44271900	44272900	-1.0646945178031109
chr14	44272000	44273000	0.07581397156524024
chr14	44272100	44273100	-0.034016058105721815
chr14	44272200	44273200	-0.14182356703246618
chr14	44272300	44273300	0.5646082247395269
chr14	44272400	44273400	1.034950752823017
chr14	44272500	44273500	0.9840575301963854
chr14	44272600	44273600	1.0258123397222685
chr14	44272700	44273700	0.9380719824261676
chr14	44272800	44273800	1.4889850733419454
chr14	44272900	44273900	1.4504225634775536
chr14	44273000	44274000	1.083783677420863
chr14	44273100	44274100	0.8176851883635619
chr14	44273200	44274200	0.7939448568380998
chr14	44273300	44274300	-0.6858522436250936
chr14	44273400	44274400	-0.8568443817292567
chr14	44273500	44274500	-1.515921047950893
chr14	44273600	44274600	-1.007432037038287
chr14	44273700	44274700	-1.3782131395453976
chr14	44273800	44274800	-1.4959202024965026
chr14	44273900	44274900	-1.3025148848229675
chr14	44274000	44275000	-1.4945490346637083
chr14	44274100	44275100	-0.9051667379475268
chr14	44274200	44275200	-1.0647664420255598
chr14	44275000	44276000	-0.7732889392779992
chr14	44275100	44276100	-0.7337292951720007
chr14	44275200	44276200	-0.8723054907761882
chr14	44275300	44276300	-0.7694272046299069
chr14	44275400	44276400	-1.4234653335370404
chr14	44275500	44276500	-1.4413499994688583
chr14	44275600	44276600	-0.9715739829253072
chr14	44275700	44276700	-0.9619314881805816
chr14	44275800	44276800	-0.914957265020919
chr14	44275900	44276900	-0.6866402765616804
chr14	44276000	44277000	-0.558530558567149
chr14	44276100	44277100	-1.2019978613828974
chr14	44276200	44277200	-1.0615803255926657
chr14	44276300	44277300	-0.9078477374346896
chr14	44276400	44277400	-0.20337371368439894
chr14	44276500	44277500	-0.14650861542690116
chr14	44276600	44277600	0.17919050574443485
chr14	44276700	44277700	0.2384154763853085
chr14	44276800	44277800	0.23297073832314746
chr14	44276900	44277900	0.29300471394055794
chr14	44277000	44278000	-0.3426638058898433
chr14	44277600	44278600	-1.0550727837564624
chr14	44277700	44278700	-1.0306600044431509
chr14	44277800	44278800	-1.231365685629653
chr14	44277900	44278900	-1.3037165652656275
chr14	44278000	44279000	-1.0863175365023987
chr14	44278100	44279100	-1.216740403406229
chr14	44278200	44279200	-0.9482104391217966
chr14	44278300	44279300	-1.6527600236345192
chr14	44278400	44279400	-1.1796661514107023
chr14	44278500	44279500	-1.1048650270610385
chr14	44278600	44279600	-1.5931557249514985
chr14	44278700	44279700	-1.578546291233918
chr14	44278800	44279800	-1.409884248706407
chr14	44278900	44279900	-1.3825617363059852
chr14	44279000	44280000	-2.2380803771875115
chr14	44279100	44280100	-2.4897884322062187
chr14	44279200	44280200	-2.170759113333299
chr14	44279300	44280300	-0.8846963282012212
chr14	44279400	44280400	-1.5561938879214456
chr14	44279500	44280500	-1.600358455969266
chr14	44279600	44280600	-1.381309283238373
chr14	44279700	44280700	-1.4457446554184048
chr14	44279800	44280800	-1.8899137480638748
chr14	44279900	44280900	-1.5088944751427964
chr14	44280000	44281000	-0.6504183980243481
chr14	44280100	44281100	-0.2674330960748401
chr14	44280200	44281200	-0.8152682985961603
chr14	44280300	44281300	-1.217960876576469
chr14	44280400	44281400	-1.1683542994616325
chr14	44280500	44281500	-0.21243800015123168
chr14	44280600	44281600	0.2663016633425155
chr14	44280700	44281700	0.7824675027968191
chr14	44280800	44281800	1.7441940878842843
chr14	44280900	44281900	1.1298360873911646
chr14	44281000	44282000	0.542904789021991
chr14	44281100	44282100	0.197143442780234
chr14	44281200	44282200	-0.4278230029438457
chr14	44281300	44282300	-0.6056166718558776
chr14	44281400	44282400	-0.13138830027622495
chr14	44281500	44282500	-0.9555747743701972
chr14	44281600	44282600	-1.115891803686365
chr14	44281700	44282700	-1.188442711992531
chr14	44281800	44282800	-1.2328299371231537
chr14	44281900	44282900	-0.7646426570030188
chr14	44282000	44283000	0.1281676820233004
chr14	44282100	44283100	0.3058178728673574
chr14	44282200	44283200	0.9180055523994772
chr14	44282300	44283300	1.0638419990965062
chr14	44282400	44283400	0.7884765205070604
chr14	44282500	44283500	1.017806188438812
chr14	44282600	44283600	1.469304305407034
chr14	44282700	44283700	0.6965915146987101
chr14	44282800	44283800	-0.1049327770517188
chr14	44282900	44283900	-0.7306902683136223
chr14	44283000	44284000	-1.6701010260644942
chr14	44283100	44284100	-1.0081003017887988
chr14	44283200	44284200	-0.794840376888542
chr14	44283300	44284300	-0.6146438894231641
chr14	44283400	44284400	-0.5533645218153673
chr14	44283500	44284500	-1.0081211746426386
chr14	44283600	44284600	-0.7678731437656272
chr14	44283700	44284700	-0.4568199521273462
chr14	44283800	44284800	-0.0030684356087350016
chr14	44283900	44284900	0.6058395517814381
chr14	44284000	44285000	0.8765726995023861
chr14	44284100	44285100	0.5235237966753723
chr14	44284300	44285300	0.4178583602817631
chr14	44284400	44285400	0.3271756306253387
chr14	44285600	44286600	-0.7589087898978766
chr14	44285700	44286700	-0.11711785718996567
chr14	44285800	44286800	-0.017761058077067352
chr14	44285900	44286900	0.08955091001451408
chr14	44286000	44287000	-0.04714261869627995
chr14	44286100	44287100	0.0907479190653286
chr14	44286200	44287200	0.09242416558133024
chr14	44286300	44287300	-0.8303611794389044
chr14	44286400	44287400	-0.8834287798301942
chr14	44286500	44287500	-1.2522253934071843
chr14	44286600	44287600	-1.661572498204169
chr14	44286700	44287700	-2.0795778557587554
chr14	44286800	44287800	-1.6392852302322969
chr14	44286900	44287900	-1.6437715487383115
chr14	44287000	44288000	-1.560805418094129
chr14	44287100	44288100	-0.7590711053038209
chr14	44287200	44288200	-1.1005340671589745
chr14	44287300	44288300	-0.2844739267326044
chr14	44287400	44288400	0.10035488893480404
chr14	44287500	44288500	0.059948930491676614
chr14	44287600	44288600	0.4247564073385289
chr14	44287700	44288700	0.4298871522192491
chr14	44287800	44288800	-0.3546722847498593
chr14	44287900	44288900	-0.06458866356355104
chr14	44288000	44289000	-0.21517753156343025
chr14	44288100	44289100	-0.6176344609049136
chr14	44288200	44289200	-0.4540771097759097
chr14	44288300	44289300	-0.7004858248717905
chr14	44288400	44289400	-1.3213429528371443
chr14	44288500	44289500	-0.3370614058948004
chr14	44288600	44289600	-1.4570030935179732
chr14	44288700	44289700	-1.6835013480649463
chr14	44288800	44289800	-1.874628585815212
chr14	44288900	44289900	-2.5194034433021173
chr14	44289000	44290000	-2.8908521715033526
chr14	44289100	44290100	-2.510960413866256
chr14	44289200	44290200	-2.5297707815832897
chr14	44289300	44290300	-2.110969339174012
chr14	44289400	44290400	-1.9775318743094368
chr14	44289500	44290500	-2.212713522954627
chr14	44289600	44290600	-2.012578276032396
chr14	44289700	44290700	-2.0097227081717497
chr14	44289800	44290800	-1.5022125359451095
chr14	44289900	44290900	-1.3650344654046875
chr14	44290000	44291000	-0.37938838752418236
chr14	44290500	44291500	-0.8095862630506075
chr14	44290600	44291600	-0.4576629666956269
chr14	44290700	44291700	-0.4361957388333255
chr14	44290800	44291800	-0.9006980442081578
chr14	44290900	44291900	-0.7192988815568865
chr14	44291000	44292000	-0.7031554215210705
chr14	44291100	44292100	-0.884827339971887
chr14	44291200	44292200	-0.9959816890396748
chr14	44291300	44292300	-0.39874215790109696
chr14	44291400	44292400	-0.4638790676754063
chr14	44291500	44292500	-0.6626046829300015
chr14	44291600	44292600	-1.1621967924035572
chr14	44291700	44292700	-1.5638256933415169
chr14	44291800	44292800	-0.7415320302265925
chr14	44291900	44292900	-1.3880151372550509
chr14	44292000	44293000	-1.3428721291468613
chr14	44292100	44293100	-1.7587531843838171
chr14	44292200	44293200	-1.9290704205677032
chr14	44292300	44293300	-2.302034725560861
chr14	44292400	44293400	-1.9587191875051693
chr14	44292500	44293500	-2.3172973397391843
chr14	44292600	44293600	-2.469783430363252
chr14	44292700	44293700	-1.7749820603727893
chr14	44292800	44293800	-1.9841343677406185
chr14	44292900	44293900	-0.7911747208653436
chr14	44293000	44294000	-0.7531821508226372
chr14	44293100	44294100	0.2543076734324259
chr14	44293200	44294200	0.2421441558164381
chr14	44293300	44294300	-0.11010305450147148
chr14	44293400	44294400	-0.2121996224068243
chr14	44293500	44294500	0.6823371388154122
chr14	44293600	44294600	0.6011936303148607
chr14	44293700	44294700	-0.0733860149346411
chr14	44293800	44294800	-0.7596718324421606
chr14	44293900	44294900	-1.988724146400512
chr14	44294000	44295000	-1.8287471866952443
chr14	44294100	44295100	-2.6027471106511357
chr14	44294200	44295200	-2.5171968344695554
chr14	44294300	44295300	-1.3730463283297027
chr14	44294400	44295400	-2.0088955737282017
chr14	44294500	44295500	-2.513807795288192
chr14	44294600	44295600	-1.9656300462083602
chr14	44294700	44295700	-1.5184621452078109
chr14	44294800	44295800	-1.1187312658671231
chr14	44294900	44295900	-0.6276222138838738
chr14	44295000	44296000	-0.6036993260660328
chr14	44295100	44296100	-0.6748770422164768
chr14	44295200	44296200	-0.4498961451193949
chr14	44295300	44296300	-1.6104332506123549
chr14	44295400	44296400	-1.283496933915532
chr14	44295500	44296500	-0.8607194424111253
chr14	44295600	44296600	-0.6814079379973912
chr14	44295700	44296700	-1.2561946124942158
chr14	44295800	44296800	-1.6153219921536612
chr14	44295900	44296900	-1.5663344300194093
chr14	44296000	44297000	-1.6771088780712171
chr14	44296100	44297100	-1.0691437212791437
chr14	44296200	44297200	-0.9015055959697432
chr14	44296300	44297300	-0.7549863052100786
chr14	44296400	44297400	-0.2444820465855181
chr14	44296500	44297500	-0.7190658854795242
chr14	44296600	44297600	-1.8618471989278842
chr14	44296700	44297700	-1.1317905992217874
chr14	44296800	44297800	-0.18986003069683605
chr14	44296900	44297900	-0.564168729745304
chr14	44297000	44298000	-1.069625815418341
chr14	44297100	44298100	-1.4961011049244366
chr14	44297200	44298200	-2.6620992768552845
chr14	44297300	44298300	-3.201633450989055
chr14	44297400	44298400	-3.2004954057489527
chr14	44297500	44298500	-2.3428261215880952
chr14	44297600	44298600	-1.3170532178255017
chr14	44297700	44298700	-1.4052435538197023
chr14	44297800	44298800	-2.3158890265408294
chr14	44297900	44298900	-1.865555587916809
chr14	44298000	44299000	-1.604044314470556
chr14	44298100	44299100	-0.6474411861919844
chr14	44298200	44299200	-0.3447196595029913
chr14	44298300	44299300	-0.4205188924107591
chr14	44298400	44299400	-0.6672166634788885
chr14	44298500	44299500	-1.1608826135180867
chr14	44298600	44299600	-2.1011353363310548
chr14	44298700	44299700	-2.5080144333322423
chr14	44298800	44299800	-2.6688566411283525
chr14	44298900	44299900	-2.8795922532587257
chr14	44299000	44300000	-3.0442764896654797
chr14	44299100	44300100	-3.977398806712457
chr14	44299200	44300200	-3.678283283442167
chr14	44299300	44300300	-2.8161794450936966
chr14	44299400	44300400	-3.025618808306444
chr14	44299500	44300500	-3.3273542483887453
chr14	44299600	44300600	-2.7388712121404786
chr14	44299700	44300700	-3.3318175379259145
chr14	44299800	44300800	-3.4394848812355567
chr14	44299900	44300900	-3.792683415673568
chr14	44300000	44301000	-3.558219375588198
chr14	44300100	44301100	-3.283095345271789
chr14	44300200	44301200	-2.9937524221774607
chr14	44300300	44301300	-2.971777048966859
chr14	44300400	44301400	-2.8854696381020983
chr14	44300500	44301500	-2.5669045793313527
chr14	44300600	44301600	-2.251616564637048
chr14	44300700	44301700	-0.9991021444320328
chr14	44300800	44301800	-0.8967239072679101
chr14	44300900	44301900	-0.9806761441405776
chr14	44301000	44302000	-0.690446177788556
chr14	44301100	44302100	-0.7612240685180435
chr14	44301200	44302200	-0.8789302590185805
chr14	44301300	44302300	-1.118924628294874
chr14	44301400	44302400	-1.6570288317610908
chr14	44301500	44302500	-2.081144880385154
chr14	44301600	44302600	-1.6523203995420424
chr14	44301700	44302700	-1.8893232900015355
chr14	44301800	44302800	-1.3588535344334849
chr14	44301900	44302900	-0.8294294293531224
chr14	44302000	44303000	-1.505882580501677
chr14	44302100	44303100	-1.6267285012695831
chr14	44302200	44303200	-1.7707740729728467
chr14	44302300	44303300	-1.885636936908769
chr14	44302400	44303400	-1.1797472753532423
chr14	44302500	44303500	-0.6044922200867017
chr14	44302600	44303600	-1.2272272735922845
chr14	44302700	44303700	-1.8583755222197909
chr14	44302800	44303800	-2.40369887283959
chr14	44302900	44303900	-2.871588267634032
chr14	44303000	44304000	-2.2882111747506513
chr14	44303100	44304100	-2.569786787192737
chr14	44303200	44304200	-3.21623956639385
chr14	44303300	44304300	-3.0889041093644343
chr14	44303400	44304400	-3.405949845915343
chr14	44303500	44304500	-3.7434450042161735
chr14	44303600	44304600	-3.660379989136552
chr14	44303700	44304700	-2.9671720601960674
chr14	44303800	44304800	-3.0244204224928213
chr14	44303900	44304900	-3.0609951677487484
chr14	44304000	44305000	-3.505054372356193
chr14	44304100	44305100	-2.5343025588671764
chr14	44304200	44305200	-0.9892293259763412
chr14	44304300	44305300	-0.6172002507734377
chr14	44304400	44305400	-0.4224888162831928
chr14	44304500	44305500	-0.4738531932423163
chr14	44304600	44305600	-0.3771868483768615
chr14	44304700	44305700	-0.683791075687753
chr14	44304800	44305800	-1.0097453526287168
chr14	44304900	44305900	-0.8411814762326778
chr14	44305000	44306000	-0.3925954785409471
chr14	44305100	44306100	-1.1969065859534829
chr14	44305200	44306200	-2.047273461388133
chr14	44305300	44306300	-2.9262713280250585
chr14	44305400	44306400	-2.7447354398342485
chr14	44305500	44306500	-2.622343193460736
chr14	44305600	44306600	-2.689533066135857
chr14	44305700	44306700	-3.4221986671273616
chr14	44305800	44306800	-3.449864911761793
chr14	44305900	44306900	-2.9502679087050567
chr14	44306000	44307000	-3.1252418220250964
chr14	44306100	44307100	-2.72656029706494
chr14	44306200	44307200	-2.8481482305391634
chr14	44306300	44307300	-2.6681698731940915
chr14	44306400	44307400	-2.9464508319605467
chr14	44306500	44307500	-3.0653582286449486
chr14	44306600	44307600	-3.8008145695096207
chr14	44306700	44307700	-3.5461154321058577
chr14	44306800	44307800	-3.577143260050156
chr14	44306900	44307900	-5.162566218958469
chr14	44307000	44308000	-5.335020877591888
chr14	44307100	44308100	-5.675799218227488
chr14	44307200	44308200	-6.040648201026713
chr14	44307300	44308300	-5.955982566445596
chr14	44307400	44308400	-6.6249634314314445
chr14	44307500	44308500	-7.003388139031726
chr14	44307600	44308600	-6.880413358566807
chr14	44307700	44308700	-6.668711276771664
chr14	44307800	44308800	-6.301100531913046
chr14	44307900	44308900	-5.51221995517701
chr14	44308000	44309000	-5.68713426798662
chr14	44308100	44309100	-5.487684314968545
chr14	44308200	44309200	-5.406349472403654
chr14	44308300	44309300	-4.5488893859442046
chr14	44308400	44309400	-4.093840305271794
chr14	44308500	44309500	-4.8559837042329015
chr14	44308600	44309600	-5.345471686612714
chr14	44308700	44309700	-5.472887117710459
chr14	44308800	44309800	-5.365971533404497
chr14	44308900	44309900	-5.731179520422645
chr14	44309000	44310000	-5.4950911394821285
chr14	44309100	44310100	-6.214925656354393
chr14	44309200	44310200	-6.669093905804075
chr14	44309300	44310300	-8.049810838094968
chr14	44309400	44310400	-8.6193096445085
chr14	44309500	44310500	-8.321928899572281
chr14	44309600	44310600	-8.285080121913849
chr14	44309700	44310700	-8.294094303621085
chr14	44309800	44310800	-9.194255120264412
chr14	44309900	44310900	-9.554285790982883
chr14	44310000	44311000	-9.627235973144407
chr14	44310100	44311100	-9.85377239803717
chr14	44310400	44311400	-9.928663135470137
chr14	44310500	44311500	-9.823401243141612
chr14	44310900	44311900	-9.15132612117022
chr14	44311000	44312000	-9.840886175380396
chr14	44311100	44312100	-9.984695740883193
chr14	44313400	44314400	-9.525025536283165
chr14	44313500	44314500	-9.680009293627034
chr14	44313600	44314600	-9.332616944019424
chr14	44313700	44314700	-8.365880194684706
chr14	44313800	44314800	-7.812397546066161
chr14	44313900	44314900	-7.2501290685675075
chr14	44314000	44315000	-6.984730710660817
chr14	44314200	44315200	-5.146260141350057
chr14	44314300	44315300	-5.345910968248635
chr14	44314400	44315400	-5.266639185129393
chr14	44314500	44315500	-5.039489202732539
chr14	44314600	44315600	-4.569569438269843
chr14	44314700	44315700	-5.205106798598735
chr14	44314800	44315800	-5.0086051667589855
chr14	44314900	44315900	-5.123435841384751
chr14	44315000	44316000	-4.810880701793504
chr14	44315100	44316100	-5.196179703029187
chr14	44315200	44316200	-4.792757008558659
chr14	44315300	44316300	-4.101997068418148
chr14	44315400	44316400	-3.1288849997687724
chr14	44315500	44316500	-2.687256116379236
chr14	44315600	44316600	-1.995226170857548
chr14	44315700	44316700	-1.436636139433001
chr14	44315800	44316800	-1.7450653877004532
chr14	44315900	44316900	-1.7593379986164213
chr14	44316000	44317000	-1.1330369692644355
chr14	44316100	44317100	-1.0911832489982904
chr14	44316200	44317200	-1.1012643538642175
chr14	44316300	44317300	-1.1724580896030912
chr14	44316400	44317400	-1.2575631588210507
chr14	44316500	44317500	-1.5162784846134536
chr14	44316600	44317600	-1.2786370439972334
chr14	44316700	44317700	-1.076802595866697
chr14	44316800	44317800	-1.127283404813864
chr14	44316900	44317900	-1.0840003513628016
chr14	44317000	44318000	-1.2884702457172952
chr14	44317100	44318100	-1.7779955084154535
chr14	44317200	44318200	-2.4415896870990403
chr14	44317300	44318300	-2.492283332206254
chr14	44317400	44318400	-3.4229330189463902
chr14	44317500	44318500	-3.1878251021783566
chr14	44317600	44318600	-3.804759184837817
chr14	44317700	44318700	-4.103197705158332
chr14	44317800	44318800	-3.562588885922957
chr14	44317900	44318900	-3.23036041505515
chr14	44318000	44319000	-3.495214876874574
chr14	44318100	44319100	-3.1147613525733244
chr14	44318200	44319200	-2.546603565665984
chr14	44318300	44319300	-2.322037460826621
chr14	44318400	44319400	-1.6122806056446457
chr14	44318500	44319500	-1.481896523775753
chr14	44318700	44319700	-1.8186485312418017
chr14	44318800	44319800	-2.3703595392975942
chr14	44318900	44319900	-3.5247986884768583
chr14	44319000	44320000	-3.6713367632878415
chr14	44319100	44320100	-4.8121477929002054
chr14	44319200	44320200	-3.784321106312349
chr14	44319300	44320300	-4.7091106489851065
chr14	44319400	44320400	-5.905949239733716
chr14	44319500	44320500	-5.45784883849123
chr14	44319600	44320600	-6.001038200111671
chr14	44319700	44320700	-6.140192631146393
chr14	44319800	44320800	-5.6307431675735975
chr14	44319900	44320900	-5.691699604314718
chr14	44320000	44321000	-6.240701567774969
chr14	44320100	44321100	-5.901916349769538
chr14	44320200	44321200	-6.583614238305076
chr14	44320300	44321300	-5.999573165836251
chr14	44320400	44321400	-5.857316308911897
chr14	44320500	44321500	-7.511154295805707
chr14	44320600	44321600	-7.772497478056146
chr14	44320700	44321700	-8.222086845945762
chr14	44320800	44321800	-9.434131286213844
chr14	44320900	44321900	-9.200745171761364
chr14	44321000	44322000	-8.739328336436621
chr14	44321100	44322100	-8.51526371184737
chr14	44321200	44322200	-9.188283881752444
chr14	44321900	44322900	-9.682228735151943
chr14	44322000	44323000	-9.831445264449586
chr14	44322100	44323100	-9.773110224902368
chr14	44322200	44323200	-9.313655746844482
chr14	44322300	44323300	-7.538006166430741
chr14	44322400	44323400	-6.2848673208713794
chr14	44322500	44323500	-6.033052459870823
chr14	44322800	44323800	-5.086555218214292
chr14	44322900	44323900	-5.97234053813883
chr14	44325200	44326200	-1.2265438915596685
chr14	44325600	44326600	-1.971263533587433
chr14	44325700	44326700	-2.544364621760699
chr14	44325800	44326800	-2.7582215055491206
chr14	44325900	44326900	-2.4180241219525733
chr14	44326000	44327000	-2.811135115126836
chr14	44326100	44327100	-1.8861304501628704
chr14	44326200	44327200	-2.174651253322573
chr14	44326300	44327300	-2.434496921703569
chr14	44326400	44327400	-2.2838086062895373
chr14	44326500	44327500	-2.2049160438636166
chr14	44326600	44327600	-2.057792877723032
chr14	44326700	44327700	-1.6169606076927003
chr14	44326800	44327800	-1.2033574837014138
chr14	44326900	44327900	-1.3484293714598834
chr14	44327000	44328000	-1.6664870587137017
chr14	44327100	44328100	-2.2474442731977047
chr14	44327200	44328200	-1.7894266155724157
chr14	44327300	44328300	-1.7995439140034848
chr14	44327400	44328400	-1.4188199677905378
chr14	44327500	44328500	-1.3344214534827712
chr14	44327600	44328600	-1.3484865693690284
chr14	44327700	44328700	-1.880133025707236
chr14	44327800	44328800	-2.669350896865139
chr14	44327900	44328900	-2.565870045376052
chr14	44328000	44329000	-1.4773678120489617
chr14	44328100	44329100	-1.8253864223575769
chr14	44328200	44329200	-1.7837366582229566
chr14	44328300	44329300	-0.9731057802309026
chr14	44328400	44329400	-1.7346566056419943
chr14	44328500	44329500	-1.7747438005832783
chr14	44328600	44329600	-2.3457514955748846
chr14	44328700	44329700	-1.6946757314174778
chr14	44328800	44329800	-0.4570949279536455
chr14	44328900	44329900	-0.6641563309087647
chr14	44329000	44330000	-1.593544097881345
chr14	44329100	44330100	-1.0938974250532996
chr14	44329200	44330200	-1.4668111277577005
chr14	44329300	44330300	-1.7953922171173975
chr14	44329400	44330400	-2.0129932802376853
chr14	44329500	44330500	-2.4327656046079777
chr14	44329600	44330600	-2.1483248408423457
chr14	44329700	44330700	-1.9771287009822325
chr14	44329800	44330800	-2.140215103326576
chr14	44329900	44330900	-2.2364457036208214
chr14	44330000	44331000	-2.084363595001948
chr14	44330100	44331100	-1.8089885553483591
chr14	44330200	44331200	-1.2056867132594842
chr14	44330300	44331300	-1.3397612787422688
chr14	44330400	44331400	-1.0458894705038455
chr14	44330500	44331500	-1.0921120850906312
chr14	44330600	44331600	-0.9749760091241682
chr14	44330700	44331700	-1.6512267471276243
chr14	44330800	44331800	-1.4884110336557077
chr14	44330900	44331900	-1.1340576294714435
chr14	44331000	44332000	-0.9568184061975783
chr14	44331100	44332100	-1.0604970870736627
chr14	44331200	44332200	-1.210781866115881
chr14	44331300	44332300	-1.5719135275945633
chr14	44331400	44332400	-1.9156818085081893
chr14	44331500	44332500	-1.4450474802734734
chr14	44331600	44332600	-1.4593040998460047
chr14	44331700	44332700	-1.8756763345249927
chr14	44331800	44332800	-2.3193356764614665
chr14	44331900	44332900	-2.650193593437648
chr14	44332000	44333000	-2.365862399090886
chr14	44332100	44333100	-2.218274421758625
chr14	44332200	44333200	-2.2809118228829504
chr14	44332300	44333300	-1.6953109441240841
chr14	44332400	44333400	-1.8731720448479825
chr14	44332500	44333500	-1.9714612463592849
chr14	44332600	44333600	-2.1103008232077163
chr14	44332700	44333700	-0.980617928339083
chr14	44332800	44333800	-0.6351902282195989
chr14	44332900	44333900	-0.4774629976207258
chr14	44333000	44334000	-0.6712571882810969
chr14	44333100	44334100	-1.2018760217933349
chr14	44333200	44334200	-1.1675879201751498
chr14	44333300	44334300	-1.3525248181085214
chr14	44333400	44334400	-0.5195962307583409
chr14	44333500	44334500	-0.7488858123302717
chr14	44333600	44334600	-0.3916193806254945
chr14	44333700	44334700	-0.2954928418380116
chr14	44333800	44334800	-0.5085239396093141
chr14	44334800	44335800	0.4405554782598044
chr14	44334900	44335900	0.11773921942549308
chr14	44335000	44336000	-0.5063323581983726
chr14	44335100	44336100	-0.5033584471845546
chr14	44335200	44336200	-0.4079727152575928
chr14	44335300	44336300	-0.5681252564104715
chr14	44335400	44336400	-0.3654306042034214
chr14	44335500	44336500	-0.22468170830447984
chr14	44335600	44336600	-1.0340808374773776
chr14	44335700	44336700	-1.0370354466274885
chr14	44335800	44336800	-0.8034915503655223
chr14	44335900	44336900	-1.1602228085721888
chr14	44336000	44337000	-0.40455523616764927
chr14	44336100	44337100	-0.5754549039912323
chr14	44336200	44337200	-0.8461560070742006
chr14	44336300	44337300	-0.8343781607035284
chr14	44336400	44337400	-1.1727046475262068
chr14	44336500	44337500	-1.2543796529133566
chr14	44336600	44337600	-0.9768532139653066
chr14	44336700	44337700	-0.6636639334484673
chr14	44336800	44337800	-1.1401635224109274
chr14	44336900	44337900	-0.3241755201348605
chr14	44337000	44338000	-0.5616450221064293
chr14	44337600	44338600	-1.2324378206536772
chr14	44337700	44338700	-1.2890765240517883
chr14	44337800	44338800	-1.0640832241583411
chr14	44337900	44338900	-1.821199096789756
chr14	44338000	44339000	-1.9085776421259535
chr14	44338100	44339100	-1.80260582652787
chr14	44338200	44339200	-1.5529616326151494
chr14	44338300	44339300	-1.0956914842596266
chr14	44338400	44339400	-1.1239061016107708
chr14	44338500	44339500	-1.2024625653280807
chr14	44338600	44339600	-1.2530489741745656
chr14	44338700	44339700	-1.1061002482993896
chr14	44338800	44339800	-1.1046008409762351
chr14	44338900	44339900	-0.7253460122180807
chr14	44339000	44340000	-0.4415640467757088
chr14	44339100	44340100	-1.2931231217482777
chr14	44339200	44340200	-0.8720822386296498
chr14	44339300	44340300	-0.8771010680724626
chr14	44339400	44340400	-0.25599075091693324
chr14	44339500	44340500	0.15125472455363947
chr14	44339600	44340600	0.6895236899129126
chr14	44339700	44340700	0.4526331744454306
chr14	44339800	44340800	0.5394878190167772
chr14	44339900	44340900	0.6986412970891163
chr14	44340000	44341000	0.8504513046651634
chr14	44340100	44341100	1.340055705299904
chr14	44340200	44341200	0.472772639963077
chr14	44340300	44341300	0.2479123362869983
chr14	44340400	44341400	-0.2115596318674236
chr14	44340500	44341500	-0.4334258578214956
chr14	44340600	44341600	-1.1007244870225348
chr14	44340700	44341700	-0.6442930443208178
chr14	44340800	44341800	-1.1079503262638322
chr14	44340900	44341900	-1.6524132257753823
chr14	44341000	44342000	-1.7129927677070482
chr14	44341100	44342100	-1.9368602450177128
chr14	44341200	44342200	-1.0703568017793743
chr14	44341300	44342300	-1.6403585302913002
chr14	44341400	44342400	-1.2938639416260351
chr14	44341500	44342500	-0.9206710582177204
chr14	44341600	44342600	-0.6348179906402437
chr14	44341700	44342700	-1.3324828416733832
chr14	44341800	44342800	-1.7970001745590327
chr14	44341900	44342900	-0.9084837461529024
chr14	44342000	44343000	-1.617728077887141
chr14	44342100	44343100	-1.5374722791829227
chr14	44342200	44343200	-1.6687795411533284
chr14	44342300	44343300	-1.085907729924552
chr14	44342400	44343400	-1.6584537777051285
chr14	44342500	44343500	-2.5499249272354483
chr14	44342600	44343600	-2.7495455382639618
chr14	44342700	44343700	-2.3961764965565826
chr14	44342800	44343800	-1.9673368463821408
chr14	44342900	44343900	-2.9855725604358767
chr14	44343000	44344000	-3.355646694275596
chr14	44343100	44344100	-3.2551200860101708
chr14	44343200	44344200	-3.129966577369244
chr14	44343300	44344300	-3.2676934829737667
chr14	44343400	44344400	-2.9644654265329646
chr14	44343500	44344500	-2.893454511755904
chr14	44343600	44344600	-2.46597260916079
chr14	44343700	44344700	-2.4840565972449484
chr14	44343800	44344800	-2.221442312161693
chr14	44343900	44344900	-1.402158977824712
chr14	44344000	44345000	-0.8571956306319924
chr14	44344100	44345100	-0.8414208879291768
chr14	44344200	44345200	-0.8832594998095691
chr14	44344300	44345300	-0.8204698017486016
chr14	44344400	44345400	-1.1186496152673948
chr14	44344500	44345500	-1.6130136063732468
chr14	44344600	44345600	-2.5499016122205482
chr14	44344700	44345700	-2.6629581755187592
chr14	44344800	44345800	-2.782920271111629
chr14	44344900	44345900	-3.2833791532371337
chr14	44345000	44346000	-3.271825356673836
chr14	44345100	44346100	-2.850087394296112
chr14	44345200	44346200	-2.671967409482602
chr14	44345300	44346300	-2.669356572174177
chr14	44345400	44346400	-2.740071825983681
chr14	44345500	44346500	-1.7975002931458333
chr14	44345600	44346600	-1.3770593604321844
chr14	44345700	44346700	-0.8680873406921504
chr14	44345800	44346800	-0.7365706116255882
chr14	44345900	44346900	-0.525229010223366
chr14	44346000	44347000	-0.37370788586070536
chr14	44346100	44347100	-1.0045800434335908
chr14	44346200	44347200	-1.7385213553077068
chr14	44346300	44347300	-2.2165807944018048
chr14	44346400	44347400	-1.9454112928937923
chr14	44346500	44347500	-2.462365998270729
chr14	44346600	44347600	-1.977632572448229
chr14	44346700	44347700	-2.576110101243924
chr14	44346800	44347800	-2.4694759796544683
chr14	44346900	44347900	-2.3142669435873846
chr14	44347000	44348000	-2.435231033927817
chr14	44347100	44348100	-1.7987755615550869
chr14	44347200	44348200	-0.9333367059566255
chr14	44347300	44348300	-0.1834311705742576
chr14	44347400	44348400	-0.2777139865220028
chr14	44347500	44348500	-0.2491493539506598
chr14	44347600	44348600	-0.964578995561386
chr14	44347700	44348700	-0.6238435029380961
chr14	44347800	44348800	-0.5731577133236033
chr14	44347900	44348900	-0.5325213719852864
chr14	44348000	44349000	-0.6371485597614844
chr14	44348100	44349100	-1.2338050576227697
chr14	44348200	44349200	-1.48193294025223
chr14	44348300	44349300	-1.700099552328594
chr14	44348400	44349400	-1.788855482812489
chr14	44348500	44349500	-1.2599188696187078
chr14	44348600	44349600	-0.7584214242826743
chr14	44348700	44349700	-0.7473130651334807
chr14	44348800	44349800	-1.3152178919461357
chr14	44348900	44349900	-1.020878028519256
chr14	44349000	44350000	-1.05679303879955
chr14	44349100	44350100	-0.6562527283762416
chr14	44349200	44350200	-1.2265401422922255
chr14	44349300	44350300	-1.391198009342941
chr14	44349400	44350400	-1.2655525476932257
chr14	44349500	44350500	-0.9917833759963296
chr14	44349600	44350600	-0.72249605209291
chr14	44349700	44350700	-0.8151627429399786
chr14	44349800	44350800	-0.9137929804487396
chr14	44349900	44350900	-1.202203892687085
chr14	44350000	44351000	-0.8689077136386735
chr14	44350100	44351100	-1.1472805723229242
chr14	44350200	44351200	-0.4214186435567534
chr14	44350300	44351300	0.2839053012299187
chr14	44350400	44351400	0.5290922347940368
chr14	44350500	44351500	-0.06041306179486865
chr14	44350600	44351600	-0.6744679096642862
chr14	44350700	44351700	-0.5613731111229651
chr14	44350800	44351800	-0.8443637875709712
chr14	44350900	44351900	-1.0018479375701874
chr14	44351000	44352000	-0.9847634422771109
chr14	44351100	44352100	-1.0227107730710383
chr14	44351200	44352200	-1.0345907810714878
chr14	44351300	44352300	-2.031426601483413
chr14	44351400	44352400	-2.688501679759739
chr14	44351500	44352500	-2.4604692928859326
chr14	44351600	44352600	-1.9439805194309807
chr14	44351700	44352700	-1.742563109787281
chr14	44351800	44352800	-1.498024225197974
chr14	44351900	44352900	-1.4225220246407713
chr14	44352000	44353000	-1.5535032357881255
chr14	44352100	44353100	-1.5737706174421378
chr14	44352200	44353200	-1.5776175768455258
chr14	44352300	44353300	-0.9870151053354878
chr14	44352400	44353400	-0.9033456260956092
chr14	44352500	44353500	-0.9762431367069436
chr14	44352600	44353600	-1.1843998968840166
chr14	44352700	44353700	-1.583204149007272
chr14	44352800	44353800	-1.2011221167252322
chr14	44352900	44353900	-1.2656562742769442
chr14	44353000	44354000	-1.191505080251354
chr14	44353100	44354100	-1.4196256683214223
chr14	44353200	44354200	-1.1686329172025158
chr14	44353300	44354300	-1.3205512942699942
chr14	44353400	44354400	-1.4784474647306811
chr14	44353500	44354500	-1.6925461899228782
chr14	44353600	44354600	-1.2570379498343285
chr14	44353700	44354700	-1.1126114102096738
chr14	44353800	44354800	-1.2238643230303272
chr14	44353900	44354900	-1.2595175920434545
chr14	44354000	44355000	-1.231422991294801
chr14	44354100	44355100	-0.6794161861045211
chr14	44354200	44355200	-1.718957883544909
chr14	44354300	44355300	-2.286577600289257
chr14	44354400	44355400	-1.2141778810204351
chr14	44354500	44355500	-2.144428755182756
chr14	44354600	44355600	-2.312184795512274
chr14	44354700	44355700	-2.4743872009098817
chr14	44354800	44355800	-2.3826424172692056
chr14	44354900	44355900	-3.078892013157795
chr14	44355000	44356000	-2.9310584429920534
chr14	44355100	44356100	-3.1138834730145204
chr14	44355200	44356200	-3.0038565743832284
chr14	44355300	44356300	-2.670490136579458
chr14	44355400	44356400	-2.5096492876475205
chr14	44355500	44356500	-1.572919865420393
chr14	44355600	44356600	-1.7944604243417004
chr14	44355700	44356700	-1.500802355716185
chr14	44355800	44356800	-1.2061672835406592
chr14	44355900	44356900	-0.895264070594465
chr14	44356000	44357000	-0.9647216719684747
chr14	44356100	44357100	-1.0540914771078291
chr14	44356200	44357200	-1.1017497943841397
chr14	44356300	44357300	-1.0169908821117413
chr14	44356400	44357400	-1.3088408277847556
chr14	44356500	44357500	-1.6373975542065908
chr14	44356600	44357600	-2.1391696602480272
chr14	44356700	44357700	-2.286438813757294
chr14	44356800	44357800	-2.4534629443858824
chr14	44356900	44357900	-2.1224602300375777
chr14	44357000	44358000	-2.211814649923703
chr14	44357100	44358100	-1.9818101283239933
chr14	44357200	44358200	-1.3732336144846031
chr14	44357300	44358300	-1.4345026185412797
chr14	44357400	44358400	-0.8501851523479539
chr14	44357500	44358500	-0.6496702960099602
chr14	44357600	44358600	0.00302353245738089
chr14	44357700	44358700	0.3003602700277222
chr14	44357800	44358800	0.29044012672728003
chr14	44357900	44358900	0.4035535358050844
chr14	44358000	44359000	0.24909291787198862
chr14	44358100	44359100	0.4369170004447449
chr14	44358200	44359200	0.14309003647075882
chr14	44358300	44359300	0.16374762940052445
chr14	44358400	44359400	-0.2888304685989084
chr14	44358500	44359500	-0.6136402664857401
chr14	44358600	44359600	-0.7396618185032403
chr14	44358700	44359700	-1.1865566035848851
chr14	44358800	44359800	-1.2569184134006584
chr14	44358900	44359900	-1.5511937906900173
chr14	44359000	44360000	-1.5437883018922558
chr14	44359100	44360100	-1.8344508790793688
chr14	44359200	44360200	-2.253446908991956
chr14	44359300	44360300	-2.239239041761416
chr14	44359400	44360400	-2.642033979826804
chr14	44359500	44360500	-2.569308355025672
chr14	44359600	44360600	-2.521193127588884
chr14	44359700	44360700	-2.1675437009511294
chr14	44359800	44360800	-2.66560899509106
chr14	44359900	44360900	-2.017926846015308
chr14	44360000	44361000	-1.877877610758306
chr14	44360100	44361100	-1.7235246777482416
chr14	44360200	44361200	-0.9590332426368516
chr14	44360300	44361300	-1.0228943002175277
chr14	44360400	44361400	-0.7050891922730234
chr14	44360500	44361500	-0.6252953277657071
chr14	44360600	44361600	-0.4737794295460795
chr14	44360700	44361700	-0.8833391066609798
chr14	44360800	44361800	0.05875933860673205
chr14	44360900	44361900	-0.15096173743340233
chr14	44361000	44362000	0.11938195883925808
chr14	44361100	44362100	-0.16426929135632667
chr14	44361200	44362200	-0.3696831367513988
chr14	44361300	44362300	0.30750815243037344
chr14	44361400	44362400	-0.2460980987615057
chr14	44361500	44362500	-0.2824295465921958
chr14	44361600	44362600	-1.060018199311776
chr14	44361700	44362700	-1.3512944367035211
chr14	44361800	44362800	-1.9085435875715802
chr14	44361900	44362900	-2.3495278772062664
chr14	44362000	44363000	-2.0298970047621534
chr14	44362100	44363100	-1.420358684713951
chr14	44362200	44363200	-1.6947963202400234
chr14	44362300	44363300	-2.0100073761225783
chr14	44362400	44363400	-1.4024687818339177
chr14	44362500	44363500	-1.1162486860519472
chr14	44362600	44363600	-0.3609787037825039
chr14	44362700	44363700	0.19014527144628046
chr14	44362800	44363800	0.4035129820457485
chr14	44362900	44363900	0.6237909365755492
chr14	44363000	44364000	0.18372428826460968
chr14	44363100	44364100	0.08628527125514625
chr14	44363200	44364200	0.34684080771601755
chr14	44363300	44364300	-0.8283378146580302
chr14	44363400	44364400	-1.3333070652896664
chr14	44363500	44364500	-1.9915542908371584
chr14	44363600	44364600	-1.9904483441501704
chr14	44363700	44364700	-2.1530557948812308
chr14	44363800	44364800	-2.613118717100656
chr14	44363900	44364900	-3.314483151459171
chr14	44364000	44365000	-3.0491128639889014
chr14	44364100	44365100	-3.516410767026695
chr14	44364200	44365200	-3.70354950118701
chr14	44364300	44365300	-3.4565007448365344
chr14	44364400	44365400	-3.4288976622174308
chr14	44364500	44365500	-3.2211139792384613
chr14	44364600	44365600	-3.2998290982767973
chr14	44364700	44365700	-3.113940572199094
chr14	44364800	44365800	-2.5894843697697096
chr14	44364900	44365900	-2.29594232764928
chr14	44365000	44366000	-2.8227433528684167
chr14	44365100	44366100	-2.9834376275505936
chr14	44365200	44366200	-2.6894192129254053
chr14	44365300	44366300	-2.6485412854639163
chr14	44365400	44366400	-2.1746772352110493
chr14	44365500	44366500	-1.7724314460779629
chr14	44365600	44366600	-1.944609137831229
chr14	44365700	44366700	-1.6957173369840055
chr14	44365800	44366800	-2.1222411969367223
chr14	44365900	44366900	-1.7200994981241744
chr14	44366000	44367000	-1.6106171229883819
chr14	44367100	44368100	0.19881850211275434
chr14	44367200	44368200	0.8131407971873288
chr14	44367300	44368300	0.9894059639291378
chr14	44367400	44368400	1.4962246272696054
chr14	44367500	44368500	1.740461474242175
chr14	44367600	44368600	1.3710016008592243
chr14	44367700	44368700	1.250469857229917
chr14	44367800	44368800	1.2528602979302574
chr14	44367900	44368900	1.2273694041979408
chr14	44368000	44369000	1.1514468401950895
chr14	44368100	44369100	0.6756645575704612
chr14	44368200	44369200	0.20608109776379788
chr14	44368300	44369300	-0.04570095477745752
chr14	44368400	44369400	-0.6876199487095245
chr14	44369500	44370500	-1.4061620703219986
chr14	44369600	44370600	-1.3843166124570463
chr14	44369700	44370700	-1.2624222076488232
chr14	44369800	44370800	-1.2564074506077356
chr14	44369900	44370900	-0.023869496612539117
chr14	44370000	44371000	-0.3983801753577641
chr14	44370100	44371100	0.15188366743668946
chr14	44370200	44371200	-0.2978400391583181
chr14	44370300	44371300	-1.047419690478964
chr14	44370400	44371400	-1.4106152607907458
chr14	44370500	44371500	-1.1826978568226016
chr14	44370600	44371600	-1.2565893447146534
chr14	44370700	44371700	-1.7655047473621783
chr14	44370800	44371800	-2.2765285693465613
chr14	44370900	44371900	-3.201665458890096
chr14	44371000	44372000	-3.0313236417947795
chr14	44371100	44372100	-3.256782180124026
chr14	44371200	44372200	-2.6993742646144296
chr14	44371300	44372300	-1.9134630272037532
chr14	44371400	44372400	-1.5267865380773535
chr14	44371500	44372500	-1.5843246644508036
chr14	44371600	44372600	-1.8559532801224727
chr14	44371700	44372700	-1.3706553632458087
chr14	44371800	44372800	-1.185819260002677
chr14	44371900	44372900	-1.187811390025638
chr14	44372000	44373000	-1.985560357333264
chr14	44372100	44373100	-2.357261057710105
chr14	44372200	44373200	-2.993920323299681
chr14	44372300	44373300	-3.0963376060452945
chr14	44372400	44373400	-3.401539620222037
chr14	44372500	44373500	-3.563731462129513
chr14	44372600	44373600	-3.595564875613016
chr14	44372700	44373700	-4.109679632994147
chr14	44372800	44373800	-4.133001561999691
chr14	44372900	44373900	-3.6736899954246263
chr14	44373000	44374000	-2.3211599995544114
chr14	44373100	44374100	-2.0917727396837784
chr14	44373200	44374200	-1.7203407725998263
chr14	44373300	44374300	-2.0155722308656574
chr14	44373400	44374400	-1.836408347455018
chr14	44373500	44374500	-2.0019400515282966
chr14	44373600	44374600	-1.4425072378934884
chr14	44373700	44374700	-1.104794313776131
chr14	44373800	44374800	-0.7267146266610269
chr14	44373900	44374900	-0.6227203964924184
chr14	44374000	44375000	-0.38462552749551776
chr14	44374100	44375100	-0.4256854899205337
chr14	44374200	44375200	0.15900258238825205
chr14	44374300	44375300	0.7642554878071549
chr14	44374400	44375400	0.4079938482709757
chr14	44374500	44375500	0.6801395319906435
chr14	44374600	44375600	0.3438436279063177
chr14	44374700	44375700	0.5081952513776977
chr14	44374800	44375800	-0.058129649927365364
chr14	44374900	44375900	0.027830795478878696
chr14	44375000	44376000	-0.8880195642229228
chr14	44375100	44376100	-0.8157507733170135
chr14	44375200	44376200	-1.7097377417043849
chr14	44375300	44376300	-2.039766163803192
chr14	44375400	44376400	-1.3303967144528388
chr14	44375500	44376500	-1.2482334811019913
chr14	44375600	44376600	-0.8493493842107103
chr14	44375700	44376700	-1.0261361472041544
chr14	44375800	44376800	-0.34624714558320946
chr14	44375900	44376900	-0.4723606933934785
chr14	44376000	44377000	0.29045127434859724
chr14	44376100	44377100	0.049881366760948134
chr14	44376200	44377200	-0.3536291779808263
chr14	44376300	44377300	-1.0237773253992684
chr14	44376400	44377400	-0.573742776998749
chr14	44376500	44377500	-1.1511702379831912
chr14	44376600	44377600	-1.125574868433282
chr14	44376700	44377700	-0.9527552794675478
chr14	44376800	44377800	-1.8646123677559998
chr14	44376900	44377900	-1.3824522711469158
chr14	44377000	44378000	-1.4937639892326422
chr14	44377100	44378100	-1.3928163577085984
chr14	44377200	44378200	-0.7525341907161951
chr14	44377300	44378300	0.2902228882079649
chr14	44377400	44378400	-0.8435614752116964
chr14	44377500	44378500	-0.2631770758457325
chr14	44377600	44378600	-0.4761580528281895
chr14	44377700	44378700	-0.8273038113276067
chr14	44377800	44378800	-0.4495797130834862
chr14	44377900	44378900	-1.1433016114355912
chr14	44378000	44379000	-1.4039112505176006
chr14	44378100	44379100	-1.3092341418369673
chr14	44378200	44379200	-1.285742825535582
chr14	44378300	44379300	-1.5770223987679002
chr14	44378400	44379400	-0.9426478829313032
chr14	44378500	44379500	-0.4205650543826037
chr14	44378600	44379600	-1.1222654721467926
chr14	44378700	44379700	-0.1688569804865458
chr14	44378800	44379800	-0.2210039953539097
chr14	44378900	44379900	-0.11586589095708168
chr14	44379000	44380000	0.06115944248572959
chr14	44379100	44380100	-0.3155239479388248
chr14	44379200	44380200	-0.5540984853797783
chr14	44379300	44380300	-0.452841289894439
chr14	44379400	44380400	-0.3360393042757138
chr14	44379500	44380500	-0.9071944896825448
chr14	44379600	44380600	-0.18688313211286212
chr14	44379700	44380700	-0.2134209023778529
chr14	44379800	44380800	0.5551720864976616
chr14	44379900	44380900	0.3353934689236918
chr14	44380000	44381000	0.5900687594990046
chr14	44380100	44381100	0.8200153810226021
chr14	44380200	44381200	0.7714007614446285
chr14	44380300	44381300	0.858260878004605
chr14	44380400	44381400	0.8069540427984307
chr14	44380500	44381500	0.5203038282289751
chr14	44380600	44381600	-0.06454098773363005
chr14	44380700	44381700	-0.6130813102871937
chr14	44380800	44381800	-1.082321560062102
chr14	44380900	44381900	-0.6392578589214685
chr14	44381000	44382000	-0.958354801707113
chr14	44381100	44382100	-1.0140860528171425
chr14	44381200	44382200	-1.317378345561458
chr14	44381300	44382300	-1.18764874995486
chr14	44381400	44382400	-0.9731586900261788
chr14	44381500	44382500	-0.1152160451738564
chr14	44381600	44382600	0.2351616514588602
chr14	44381700	44382700	0.1139909373304391
chr14	44381800	44382800	0.05421409416460715
chr14	44381900	44382900	-0.13721156373278434
chr14	44382000	44383000	0.22017395842770698
chr14	44382100	44383100	0.0683689005517549
chr14	44382200	44383200	0.3834227154928682
chr14	44382300	44383300	0.06767071342151905
chr14	44382400	44383400	-0.3311047658465839
chr14	44382500	44383500	-1.007686682830899
chr14	44382600	44383600	-1.2151885268279452
chr14	44382700	44383700	-1.1200149255291132
chr14	44382800	44383800	-1.4753520083802143
chr14	44382900	44383900	-2.268716128584184
chr14	44383000	44384000	-2.9814110941000433
chr14	44383100	44384100	-2.756604224288792
chr14	44383200	44384200	-2.372678960932686
chr14	44383300	44384300	-2.568721490158336
chr14	44383400	44384400	-2.758699221707638
chr14	44383500	44384500	-2.8344256975858264
chr14	44383600	44384600	-2.834406700291076
chr14	44383700	44384700	-2.865036133129621
chr14	44383800	44384800	-2.6506742993116803
chr14	44383900	44384900	-1.6677025351812191
chr14	44384000	44385000	-1.2396546761770113
chr14	44384100	44385100	-1.2040586536423747
chr14	44384200	44385200	-1.3690760025868236
chr14	44384300	44385300	-0.951734874094628
chr14	44384400	44385400	-0.8375817481319876
chr14	44384500	44385500	-1.2865696728775924
chr14	44384600	44385600	-1.3438864736970748
chr14	44384700	44385700	-2.1621357213701837
chr14	44384800	44385800	-2.293636164173716
chr14	44384900	44385900	-2.4298856323583617
chr14	44385000	44386000	-2.894243456047449
chr14	44385100	44386100	-3.664978550868398
chr14	44385200	44386200	-4.086519487435967
chr14	44385300	44386300	-4.458808882509122
chr14	44385400	44386400	-4.259411487243791
chr14	44385500	44386500	-3.7151320444022455
chr14	44385600	44386600	-3.6555896299258284
chr14	44385700	44386700	-2.544280230497348
chr14	44385800	44386800	-2.261783104374173
chr14	44385900	44386900	-1.901813978403476
chr14	44386000	44387000	-1.2357033205459276
chr14	44386100	44387100	-0.2714927524636371
chr14	44386200	44387200	0.9151248491964852
chr14	44386300	44387300	1.5398375995995723
chr14	44386400	44387400	1.1770729754045837
chr14	44386500	44387500	0.3913249806360379
chr14	44386600	44387600	0.15328207963758048
chr14	44386700	44387700	-0.2295978458048531
chr14	44386800	44387800	-0.09656955493197633
chr14	44386900	44387900	-0.36439053957788414
chr14	44387000	44388000	-1.0437167836085608
chr14	44387100	44388100	-0.98048547650756
chr14	44387200	44388200	-1.6644528502148987
chr14	44387300	44388300	-2.561746922800312
chr14	44387400	44388400	-2.134388319971262
chr14	44387500	44388500	-2.547814557610072
chr14	44387600	44388600	-2.7334674259496854
chr14	44387700	44388700	-1.9352542692521133
chr14	44387800	44388800	-1.8016480136554056
chr14	44387900	44388900	-2.116878873720472
chr14	44388000	44389000	-1.671559455173987
chr14	44388100	44389100	-1.878400523355353
chr14	44388200	44389200	-1.7805142722830931
chr14	44388300	44389300	-1.3892608981302974
chr14	44388400	44389400	-1.9994452003465424
chr14	44388500	44389500	-1.3163625492956632
chr14	44388600	44389600	-0.4025222022458855
chr14	44388700	44389700	-1.1953856632125606
chr14	44388800	44389800	-1.212254357896679
chr14	44388900	44389900	-0.5275578219955164
chr14	44389000	44390000	-0.5801909110188955
chr14	44389100	44390100	-0.4874747842947802
chr14	44389200	44390200	-0.4138402476133313
chr14	44389300	44390300	0.04077124351905342
chr14	44389400	44390400	0.5746423265451968
chr14	44389500	44390500	0.3707288140973858
chr14	44389600	44390600	-0.15968333036776053
chr14	44389700	44390700	-0.14440333866732427
chr14	44389800	44390800	-0.5203860954646315
chr14	44389900	44390900	-1.4050325987705046
chr14	44390000	44391000	-1.3431645996089303
chr14	44390100	44391100	-0.9824075961126932
chr14	44390200	44391200	-1.2053894043900963
chr14	44390300	44391300	-1.5296384163934855
chr14	44390400	44391400	-1.8511144903014447
chr14	44390500	44391500	-1.158178470143219
chr14	44390600	44391600	-1.4861379521698883
chr14	44390700	44391700	-1.2471349243563323
chr14	44390800	44391800	-0.6930255113826869
chr14	44390900	44391900	0.02693500622378036
chr14	44391000	44392000	0.360505846210127
chr14	44391100	44392100	-0.2781651131358509
chr14	44391200	44392200	-0.017874014456490575
chr14	44391300	44392300	-0.16776807153327214
chr14	44391400	44392400	-0.2273786837914681
chr14	44391500	44392500	-0.19350806862572106
chr14	44391600	44392600	0.1395613490893412
chr14	44391700	44392700	0.13523470463819093
chr14	44391800	44392800	-0.5383700960981299
chr14	44391900	44392900	-0.18942490274943788
chr14	44392000	44393000	0.07249424952537664
chr14	44392100	44393100	0.31579454507540217
chr14	44392200	44393200	0.6836564865019014
chr14	44392300	44393300	0.8814438845385129
chr14	44392400	44393400	0.5736510469200004
chr14	44392500	44393500	0.8341552637768136
chr14	44392600	44393600	0.6440144199666882
chr14	44392700	44393700	0.3845659691250008
chr14	44392800	44393800	0.9097932951751084
chr14	44392900	44393900	0.4284113176266777
chr14	44393000	44394000	0.1550853062384293
chr14	44393100	44394100	-0.167470555502394
chr14	44393200	44394200	-0.9029101549668008
chr14	44393300	44394300	-1.1513697596614012
chr14	44393400	44394400	-0.4517004997407326
chr14	44393500	44394500	-1.411102703264562
chr14	44393600	44394600	-0.9448068387277432
chr14	44393700	44394700	-0.7603014022483681
chr14	44393800	44394800	-0.6712575648903787
chr14	44393900	44394900	-0.9672807472140744
chr14	44394000	44395000	-1.125609875665534
chr14	44394100	44395100	-0.6324555580453994
chr14	44394200	44395200	-0.3020896568391285
chr14	44394300	44395300	-0.3150110434722587
chr14	44394400	44395400	-0.1894483007811665
chr14	44394500	44395500	-0.6453641060057485
chr14	44394600	44395600	-1.028367088983831
chr14	44394700	44395700	-0.8529636271660936
chr14	44394800	44395800	-0.9164288434196912
chr14	44394900	44395900	-0.3964882192190766
chr14	44395000	44396000	-0.311938300573658
chr14	44395100	44396100	-0.939568752568646
chr14	44395200	44396200	-1.0074534349666155
chr14	44395300	44396300	-1.080728838098474
chr14	44395400	44396400	-1.8081963500228968
chr14	44395500	44396500	-1.60494445057024
chr14	44395600	44396600	-1.5022924867431848
chr14	44395700	44396700	-0.7925818667511946
chr14	44395800	44396800	-0.8383397777358961
chr14	44395900	44396900	-1.1143954687527915
chr14	44396000	44397000	-1.3792043329189054
chr14	44396100	44397100	-0.5733956221823053
chr14	44396200	44397200	-0.3594774171001425
chr14	44396300	44397300	0.4567438078209965
chr14	44396400	44397400	0.8586696083085359
chr14	44396500	44397500	1.188376970472311
chr14	44396600	44397600	1.745723168522484
chr14	44396700	44397700	0.8447310349019638
chr14	44396800	44397800	0.08378580810616121
chr14	44396900	44397900	0.2953929073434243
chr14	44397000	44398000	0.6573780015403103
chr14	44397100	44398100	0.9253203567463968
chr14	44397200	44398200	0.5631471426635036
chr14	44397300	44398300	-0.22049652674316228
chr14	44397400	44398400	0.02884526029015317
chr14	44397500	44398500	0.283411245807924
chr14	44397600	44398600	-0.2411928665177993
chr14	44397700	44398700	-0.5359479863704912
chr14	44397800	44398800	0.4571866956289453
chr14	44397900	44398900	0.5112120431440433
chr14	44398000	44399000	0.05241994623000419
chr14	44398100	44399100	-1.7516183782617316
chr14	44398200	44399200	-1.453553603821441
chr14	44398300	44399300	-0.9646372477455551
chr14	44398400	44399400	-1.0287418004066098
chr14	44398500	44399500	-1.2554477220541849
chr14	44398600	44399600	-0.9056210215958568
chr14	44398700	44399700	-0.9089041354576528
chr14	44398800	44399800	-1.5885874206472788
chr14	44398900	44399900	-1.60820976317911
chr14	44399000	44400000	-1.579865375281864
chr14	44399100	44400100	-0.047506241603750735
chr14	44399200	44400200	0.4470095751850588
chr14	44399300	44400300	0.07438330312827872
chr14	44399400	44400400	-0.2092996294272202
chr14	44399500	44400500	0.507459228059787
chr14	44399600	44400600	0.6060051530374156
chr14	44399700	44400700	1.195852843198157
chr14	44399800	44400800	1.5098449657290778
chr14	44399900	44400900	1.5520711020837723
chr14	44400000	44401000	1.4340744075403034
chr14	44400100	44401100	1.4670301097674754
chr14	44400200	44401200	0.022000033068583686
chr14	44400300	44401300	0.27951394919339323
chr14	44400400	44401400	-0.31579739393878026
chr14	44400500	44401500	-1.1747766183096275
chr14	44400600	44401600	-1.1238003922839743
chr14	44400700	44401700	-1.8012182508898895
chr14	44400800	44401800	-1.7029374930117047
chr14	44400900	44401900	-2.013590241344711
chr14	44401000	44402000	-2.4029452738685046
chr14	44401100	44402100	-2.388621458275164
chr14	44401200	44402200	-2.115451944917221
chr14	44401300	44402300	-3.031085943481928
chr14	44401400	44402400	-2.0902129865162475
chr14	44401500	44402500	-1.5865864757697432
chr14	44401600	44402600	-1.945506605234985
chr14	44401700	44402700	-1.3606712959529876
chr14	44401800	44402800	-1.562799535527121
chr14	44401900	44402900	-1.0763512928307173
chr14	44402000	44403000	-1.5794428863322634
chr14	44402100	44403100	-1.9348623463730887
chr14	44402200	44403200	-1.2270428234720512
chr14	44402300	44403300	-0.5112100473845934
chr14	44402400	44403400	-0.4686216113151839
chr14	44402500	44403500	-0.012537236876815041
chr14	44402600	44403600	-0.40009846241561897
chr14	44402700	44403700	-0.8978860375284544
chr14	44402800	44403800	-0.9301983447423005
chr14	44402900	44403900	-1.3883229703563893
chr14	44403000	44404000	-0.31535766978030977
chr14	44403100	44404100	0.0527892361396236
chr14	44403200	44404200	0.3530839503217843
chr14	44403300	44404300	0.8075707142659865
chr14	44403400	44404400	1.040754107091845
chr14	44403500	44404500	0.17148739588194478
chr14	44403600	44404600	0.5530403602031313
chr14	44403700	44404700	0.8732508216790392
chr14	44403800	44404800	1.7383931108978388
chr14	44403900	44404900	1.9955187512685864
chr14	44404000	44405000	2.063536289899794
chr14	44404100	44405100	2.3285523989960866
chr14	44404200	44405200	2.819090608543527
chr14	44404300	44405300	3.2699883940214836
chr14	44404400	44405400	2.8598431067253087
chr14	44404500	44405500	3.1871664345062034
chr14	44404600	44405600	3.198346185697752
chr14	44404700	44405700	3.2906641617404304
chr14	44404800	44405800	2.5257585725207443
chr14	44404900	44405900	2.474845273667416
chr14	44405000	44406000	1.8052964578172885
chr14	44405100	44406100	1.5297474251757008
chr14	44405200	44406200	0.5942991910275547
chr14	44405300	44406300	-0.2265791753353079
chr14	44405400	44406400	-0.02200194616388506
chr14	44405500	44406500	-0.14603037465108384
chr14	44405600	44406600	-0.5049293873495667
chr14	44405700	44406700	-0.4105104885278101
chr14	44405800	44406800	0.03663277670011025
chr14	44405900	44406900	0.5058812664222837
chr14	44406000	44407000	0.5677393709995056
chr14	44406100	44407100	0.4063094975859733
chr14	44406200	44407200	1.0096314742056212
chr14	44406300	44407300	1.3703337599760494
chr14	44406400	44407400	0.8232368921674545
chr14	44406500	44407500	0.5214810717943069
chr14	44406600	44407600	0.7014362317079441
chr14	44406700	44407700	0.5959174932821134
chr14	44406800	44407800	0.7580759358890125
chr14	44406900	44407900	0.3948178731138584
chr14	44407000	44408000	1.0527480823597284
chr14	44407100	44408100	0.6171226052643707
chr14	44407200	44408200	-0.24353156551949395
chr14	44407300	44408300	-0.6205468032851243
chr14	44407400	44408400	-0.12218015299544613
chr14	44407500	44408500	0.5529832552088972
chr14	44407600	44408600	0.8072818621598106
chr14	44407700	44408700	0.7003992317291808
chr14	44407800	44408800	-1.0548837896218728
chr14	44407900	44408900	-2.6672438152230766
chr14	44408000	44409000	-3.6416629196507047
chr14	44408100	44409100	-3.155056263888212
chr14	44408200	44409200	-2.7915798046988747
chr14	44408300	44409300	-2.715456266450208
chr14	44408400	44409400	-2.6071214207639803
chr14	44408500	44409500	-2.7764374541942214
chr14	44408600	44409600	-2.951811943207016
chr14	44408700	44409700	-2.821327841533451
chr14	44408800	44409800	-1.2550333965256115
chr14	44408900	44409900	0.4460115988660416
chr14	44409000	44410000	1.5866023310178359
chr14	44409100	44410100	0.7367702801184929
chr14	44409200	44410200	0.4412808961674416
chr14	44409300	44410300	0.368997620181766
chr14	44409400	44410400	-0.022401435979000614
chr14	44409500	44410500	-0.07856310666748012
chr14	44409600	44410600	-0.2062574773611669
chr14	44409700	44410700	-0.01916013098389477
chr14	44409800	44410800	-0.1939734063842649
chr14	44409900	44410900	-0.5513063368077082
chr14	44410000	44411000	-1.2796590580127847
chr14	44410100	44411100	-0.7285106502386377
chr14	44410200	44411200	-0.999391702062286
chr14	44410300	44411300	-1.412544307647882
chr14	44410400	44411400	-1.9355471527209467
chr14	44410500	44411500	-2.9957287442189595
chr14	44410600	44411600	-2.5353772888017305
chr14	44410700	44411700	-3.1701298970581586
chr14	44410800	44411800	-3.1048472791948587
chr14	44410900	44411900	-3.0480043964158834
chr14	44411000	44412000	-2.7765991319147822
chr14	44411100	44412100	-2.5727221340448674
chr14	44411200	44412200	-2.227832365890764
chr14	44411300	44412300	-1.3471174694830883
chr14	44411400	44412400	-1.1326572014946703
chr14	44411500	44412500	-0.5876820418756182
chr14	44411600	44412600	-0.7950989517242422
chr14	44411700	44412700	-0.3639210247768931
chr14	44411800	44412800	-1.3587730326968035
chr14	44411900	44412900	-1.8536928403165691
chr14	44412000	44413000	-1.8415375770886735
chr14	44412100	44413100	-1.9333432444111955
chr14	44412200	44413200	-2.090577869153508
chr14	44412300	44413300	-2.0675028649722647
chr14	44412400	44413400	-2.184854494760155
chr14	44412500	44413500	-1.9728848766775529
chr14	44412600	44413600	-2.112233796481396
chr14	44412700	44413700	-2.0238234870080696
chr14	44412800	44413800	-1.0967936478005655
chr14	44412900	44413900	-0.3964893825827124
chr14	44413000	44414000	-0.11860096679846253
chr14	44413100	44414100	-0.05000016438941862
chr14	44413200	44414200	0.27678364881033124
chr14	44413300	44414300	-0.9482909584423752
chr14	44413400	44414400	-0.6017504052686546
chr14	44413500	44414500	-0.5552223522174519
chr14	44413600	44414600	-0.4038937459370364
chr14	44413700	44414700	-0.7107441431243382
chr14	44413800	44414800	-0.6402604061811312
chr14	44413900	44414900	-0.9217556906378448
chr14	44414000	44415000	-1.2364263335786045
chr14	44414100	44415100	-1.372986908271128
chr14	44414200	44415200	-1.1483839062240735
chr14	44414300	44415300	-0.7112054519197951
chr14	44414400	44415400	-0.8533105214659108
chr14	44414500	44415500	-0.6146154149785074
chr14	44414600	44415600	-0.5898613953952389
chr14	44414700	44415700	0.16169551687843234
chr14	44414800	44415800	-0.2759614457829625
chr14	44414900	44415900	-0.5570641628018763
chr14	44415000	44416000	-0.31373775333269877
chr14	44415100	44416100	0.4115464557124408
chr14	44415200	44416200	0.15003829427400436
chr14	44415300	44416300	0.33226866235865016
chr14	44415400	44416400	0.3344162513680708
chr14	44415500	44416500	0.2591659223265973
chr14	44415600	44416600	0.18595511646094426
chr14	44415700	44416700	-0.5259630589328274
chr14	44415800	44416800	-0.41618104573021375
chr14	44415900	44416900	0.28036294700721714
chr14	44416000	44417000	-0.13065750860365866
chr14	44416100	44417100	-0.9679004361356138
chr14	44416200	44417200	-0.8027476111886446
chr14	44416300	44417300	-0.8611862171803084
chr14	44416400	44417400	-0.5323646080013945
chr14	44417500	44418500	0.5300675331882818
chr14	44417600	44418600	0.6413760630957895
chr14	44417700	44418700	0.4845668332835124
chr14	44417800	44418800	0.02745858918883928
chr14	44417900	44418900	-0.4878015826527688
chr14	44418000	44419000	-1.2782768679689271
chr14	44418100	44419100	-1.2663104096250892
chr14	44418200	44419200	-1.3092007814370132
chr14	44418300	44419300	-1.8794480630109287
chr14	44418400	44419400	-2.4368039518385225
chr14	44418500	44419500	-2.4718897206247394
chr14	44418600	44419600	-2.3307103947292074
chr14	44418700	44419700	-2.717647052572385
chr14	44418800	44419800	-2.2769284810707293
chr14	44419600	44420600	-2.70872690124873
chr14	44419700	44420700	-1.992286035541987
chr14	44419800	44420800	-2.176852022343628
chr14	44419900	44420900	-1.1443192702956737
chr14	44420000	44421000	-0.5110804852149882
chr14	44420100	44421100	-0.7412328383308069
chr14	44420200	44421200	-1.2890378452790956
chr14	44421000	44422000	-3.07283467031436
chr14	44421200	44422200	-1.3528547183303448
chr14	44421300	44422300	-0.8363850135475303
chr14	44421400	44422400	-0.9720824792386764
chr14	44421500	44422500	-0.7812980237311344
chr14	44421600	44422600	-0.7078395874863967
chr14	44421700	44422700	-0.7248208990656472
chr14	44421800	44422800	-0.7504282093285671
chr14	44421900	44422900	-0.35083330533976625
chr14	44422000	44423000	-0.34199787458958586
chr14	44422100	44423100	-0.4275732040791904
chr14	44422200	44423200	-1.3483661926068509
chr14	44422300	44423300	-2.2052700245414605
chr14	44422400	44423400	-1.5037630768773682
chr14	44422500	44423500	-1.3876356477396703
chr14	44422600	44423600	-1.7285768859442112
chr14	44422700	44423700	-1.7314055682002245
chr14	44422800	44423800	-1.1830847518954155
chr14	44422900	44423900	-1.5161176800246319
chr14	44423000	44424000	-0.5536950528045703
chr14	44423100	44424100	-1.0715876425037902
chr14	44423200	44424200	-1.0122087011266296
chr14	44423300	44424300	-1.2745791077223927
chr14	44423400	44424400	-1.7359019238118747
chr14	44423500	44424500	-2.0261475896598533
chr14	44423600	44424600	-2.0212011036130644
chr14	44423700	44424700	-2.4837389431584365
chr14	44423800	44424800	-2.3658540514309965
chr14	44423900	44424900	-3.072097208276693
chr14	44424000	44425000	-3.8287458548711304
chr14	44424100	44425100	-3.298983413636871
chr14	44424200	44425200	-3.015825605979241
chr14	44424300	44425300	-2.839149415741555
chr14	44424400	44425400	-2.210085819458314
chr14	44424500	44425500	-2.4209508243292786
chr14	44424600	44425600	-1.8833790753573487
chr14	44424700	44425700	-0.611007039015922
chr14	44424800	44425800	-0.8226887405032123
chr14	44424900	44425900	0.15568820104362793
chr14	44425000	44426000	-0.24284395660447824
chr14	44425100	44426100	-0.22651720812488946
chr14	44425200	44426200	-0.9505646414530942
chr14	44425300	44426300	-0.3937461330659337
chr14	44425400	44426400	-0.21505741641866327
chr14	44425500	44426500	-0.09527824791509518
chr14	44425600	44426600	-0.2834534992155906
chr14	44425700	44426700	-1.1719901426589134
chr14	44425800	44426800	-1.3357015384530566
chr14	44425900	44426900	-1.5678910359476474
chr14	44426000	44427000	-1.394299089712081
chr14	44426100	44427100	-1.93721269502763
chr14	44426200	44427200	-1.7807369175879555
chr14	44426300	44427300	-1.8989840120152464
chr14	44426400	44427400	-2.245142920403884
chr14	44426500	44427500	-1.9270893103893365
chr14	44426600	44427600	-1.8890156878313205
chr14	44426700	44427700	-1.9307649407318768
chr14	44426800	44427800	-1.8073398292479976
chr14	44426900	44427900	-2.6613782659784526
chr14	44427000	44428000	-1.6967585052444671
chr14	44427100	44428100	-1.3495015376410435
chr14	44427200	44428200	-1.07795550508924
chr14	44427300	44428300	-1.4049059992545705
chr14	44427400	44428400	-1.9413149581839653
chr14	44427500	44428500	-2.1907143204674435
chr14	44427600	44428600	-1.8362944608936969
chr14	44427700	44428700	-1.2369742556295558
chr14	44427800	44428800	-1.190744685932036
chr14	44427900	44428900	-0.4989927223577075
chr14	44428000	44429000	-1.228269164865085
chr14	44428100	44429100	-1.0272849755935551
chr14	44428200	44429200	-1.0554433643917065
chr14	44428300	44429300	-0.7505966858707241
chr14	44428400	44429400	-0.44941854613960697
chr14	44428500	44429500	-0.31283295309565323
chr14	44428700	44429700	0.3015438472762967
chr14	44428800	44429800	0.4550004506020334
chr14	44429100	44430100	1.3745447201254049
chr14	44429200	44430200	1.1404524132493898
chr14	44429300	44430300	0.7017855082496008
chr14	44429400	44430400	0.69195027240742
chr14	44429500	44430500	0.17261605520833356
chr14	44429600	44430600	-0.6859697410593674
chr14	44429700	44430700	-0.9403417236085846
chr14	44429800	44430800	-0.8691568595867858
chr14	44429900	44430900	-1.6417306368956632
chr14	44430000	44431000	-2.1379938577343784
chr14	44430100	44431100	-1.7082167019182946
chr14	44430200	44431200	-1.763430292829343
chr14	44430300	44431300	-1.5874653954149485
chr14	44430400	44431400	-1.809955805886099
chr14	44430500	44431500	-1.6578775845062912
chr14	44430600	44431600	-0.8088569248124774
chr14	44430700	44431700	-0.8637818943072642
chr14	44430800	44431800	-1.3387111830457856
chr14	44430900	44431900	-0.8012983358297371
chr14	44431000	44432000	-1.054046645424016
chr14	44431100	44432100	-1.56083075704597
chr14	44431200	44432200	-2.0058713078943184
chr14	44431300	44432300	-1.822364364481989
chr14	44431400	44432400	-0.9790588272067244
chr14	44431500	44432500	-0.5126119811273651
chr14	44431600	44432600	-0.9835575610161741
chr14	44431700	44432700	-1.0178955181688338
chr14	44431800	44432800	-0.6659672131061224
chr14	44431900	44432900	-1.0145138818193673
chr14	44432000	44433000	-0.9041659660154755
chr14	44432100	44433100	-0.9296392539977264
chr14	44432200	44433200	-0.931164438770678
chr14	44432300	44433300	-1.1525235591569043
chr14	44432400	44433400	-1.308789606035878
chr14	44432500	44433500	-2.024813077601224
chr14	44432600	44433600	-2.2215421655996885
chr14	44432700	44433700	-2.493840569611291
chr14	44432800	44433800	-2.7864618106530483
chr14	44432900	44433900	-2.8505830727680013
chr14	44433000	44434000	-2.583505686100666
chr14	44433100	44434100	-1.9222640200282328
chr14	44433200	44434200	-1.3958827337421922
chr14	44433300	44434300	-1.2844914593695134
chr14	44433400	44434400	-1.4695601658164037
chr14	44433500	44434500	-1.1183055222122973
chr14	44433600	44434600	-1.1035006825619749
chr14	44433700	44434700	-1.1456058284206811
chr14	44433800	44434800	-1.0028960684185946
chr14	44433900	44434900	-0.4286331891419892
chr14	44434000	44435000	-0.6908532908727816
chr14	44434100	44435100	-0.6175575250028035
chr14	44434200	44435200	-0.3699596989165754
chr14	44434300	44435300	-0.24254514701690025
chr14	44434400	44435400	-0.11159554027917648
chr14	44434500	44435500	0.0047779603331336105
chr14	44434600	44435600	-0.3325810058667381
chr14	44434700	44435700	0.4091522355868662
chr14	44434800	44435800	0.7637823452675907
chr14	44434900	44435900	0.5724241403701269
chr14	44435000	44436000	0.8369821422580928
chr14	44435100	44436100	0.3732406254329416
chr14	44435200	44436200	-0.15482581850980026
chr14	44435300	44436300	-0.16128846445066514
chr14	44435400	44436400	-0.4733243098120843
chr14	44435500	44436500	-0.2137294630695276
chr14	44435600	44436600	0.17628503056021794
chr14	44435700	44436700	-0.2117595986743836
chr14	44435800	44436800	-0.7926925044090705
chr14	44435900	44436900	-1.5393693311268728
chr14	44436000	44437000	-1.8881678960610055
chr14	44436100	44437100	-1.8020136270341856
chr14	44436200	44437200	-1.208091040085307
chr14	44436300	44437300	-1.420306010329747
chr14	44436400	44437400	-1.2052248461914197
chr14	44436500	44437500	-1.5303266131898727
chr14	44436600	44437600	-1.5454620720456398
chr14	44436700	44437700	-1.3959791502140295
chr14	44436800	44437800	-0.8443616778918898
chr14	44436900	44437900	-0.12732567807201378
chr14	44437000	44438000	0.3542462451099452
chr14	44437100	44438100	-0.6124172776359342
chr14	44437200	44438200	-1.2462909938939009
chr14	44437300	44438300	-1.4886229699911395
chr14	44437400	44438400	-0.8774403517418877
chr14	44437500	44438500	-0.40463833209980493
chr14	44437600	44438600	-0.2948515524481516
chr14	44437700	44438700	-0.5951899032765335
chr14	44437800	44438800	-1.5191407734207911
chr14	44437900	44438900	-1.559694418552101
chr14	44438000	44439000	-1.6359304786307722
chr14	44438100	44439100	-0.7865144802614029
chr14	44438200	44439200	-0.5614351250241687
chr14	44438300	44439300	-0.4946805783742991
chr14	44438400	44439400	-1.152932881455772
chr14	44438500	44439500	-1.4819247079978444
chr14	44438600	44439600	-1.532874688458564
chr14	44438700	44439700	-1.3952549480002097
chr14	44438800	44439800	-0.6483768871156046
chr14	44438900	44439900	-0.3954264709178747
chr14	44439000	44440000	-0.829320100205121
chr14	44441900	44442900	-1.3542214081761286
chr14	44442000	44443000	-0.8771899591215121
chr14	44442100	44443100	-0.6775823256866079
chr14	44442200	44443200	-0.6851846652060388
chr14	44442300	44443300	-0.6122348355065437
chr14	44442400	44443400	-0.2486323407891343
chr14	44442500	44443500	-0.6726752768356704
chr14	44442600	44443600	-1.1053422489770381
chr14	44442700	44443700	-0.7458603260961256
chr14	44442800	44443800	-0.7791094888802357
chr14	44442900	44443900	-0.574198509563995
chr14	44443000	44444000	-1.4810493987739408
chr14	44443100	44444100	-1.4397861789349948
chr14	44443200	44444200	-1.6689450192970443
chr14	44443300	44444300	-1.8264275737595703
chr14	44443400	44444400	-2.523564861206056
chr14	44443500	44444500	-1.4947658060150522
chr14	44443600	44444600	-1.0776330794099074
chr14	44443700	44444700	-1.5125600859720223
chr14	44443800	44444800	-1.038175351563868
chr14	44443900	44444900	-1.5823632651830055
chr14	44444000	44445000	-1.1063685905601173
chr14	44444100	44445100	-1.47587993196253
chr14	44444200	44445200	-1.1203588610167818
chr14	44444300	44445300	-0.6270683500293426
chr14	44444400	44445400	-0.3060617508158228
chr14	44444500	44445500	-1.49851352241033
chr14	44444600	44445600	-2.1232978893670107
chr14	44444700	44445700	-1.644219939872911
chr14	44444800	44445800	-1.2439152261483766
chr14	44444900	44445900	-1.3221070355768738
chr14	44445000	44446000	-1.7808048472011286
chr14	44445100	44446100	-1.5744649484134219
chr14	44445200	44446200	-1.5907186564774576
chr14	44445300	44446300	-1.6948000884086891
chr14	44445400	44446400	-1.563880689814843
chr14	44445500	44446500	-0.8670345309747258
chr14	44445600	44446600	-1.0219642425693816
chr14	44445700	44446700	-1.2287969795053324
chr14	44445800	44446800	-1.575360222366582
chr14	44445900	44446900	-1.1193675187609615
chr14	44446000	44447000	-0.5931197329798671
chr14	44446100	44447100	-0.6639075039218365
chr14	44446200	44447200	-0.5923871209250307
chr14	44446300	44447300	-0.7573348429756324
chr14	44446400	44447400	-1.1073607635594092
chr14	44446500	44447500	-1.4559693555821696
chr14	44446600	44447600	-1.108492591299142
chr14	44446700	44447700	-0.9628394219661128
chr14	44446800	44447800	-0.8970105391409136
chr14	44446900	44447900	-0.8656019659283278
chr14	44447000	44448000	-1.08040881537229
chr14	44447100	44448100	-0.6342134556812313
chr14	44447200	44448200	-0.4390218260574991
chr14	44447300	44448300	-0.14829430611573566
chr14	44447400	44448400	-0.2203766134882056
chr14	44447500	44448500	0.12010276629760318
chr14	44447600	44448600	0.2339278133738241
chr14	44447700	44448700	-0.2214020337778687
chr14	44447800	44448800	0.19704818518059555
chr14	44447900	44448900	0.7137335505375304
chr14	44448000	44449000	0.2984136121161807
chr14	44448100	44449100	-0.033055744980718116
chr14	44448200	44449200	-0.6532960494834368
chr14	44448300	44449300	-0.9514752626340588
chr14	44448400	44449400	-0.6033216904859957
chr14	44448500	44449500	-0.9972818804448208
chr14	44448600	44449600	-1.2956445944356885
chr14	44448700	44449700	-0.7004844679751692
chr14	44448800	44449800	-1.4425231463077168
chr14	44448900	44449900	-2.032355237588285
chr14	44449000	44450000	-1.933227401652946
chr14	44449100	44450100	-2.136465049906084
chr14	44449200	44450200	-1.7130523007146257
chr14	44449300	44450300	-1.2765453227561108
chr14	44449400	44450400	-1.6282378836062137
chr14	44449500	44450500	-1.5713436493009498
chr14	44449600	44450600	-0.4378231323326823
chr14	44449700	44450700	-0.8541608498281014
chr14	44449800	44450800	-1.1774850611218006
chr14	44449900	44450900	-1.5917537746471075
chr14	44450000	44451000	-0.567883668032595
chr14	44450100	44451100	-0.14377735435065195
chr14	44450200	44451200	-0.3966437105430148
chr14	44450300	44451300	-1.4355564697327352
chr14	44450400	44451400	-0.8490019963904201
chr14	44450500	44451500	-0.7602749259152384
chr14	44450600	44451600	-2.0781370970958366
chr14	44450700	44451700	-1.6578792104353708
chr14	44450800	44451800	-0.8966986628447615
chr14	44450900	44451900	-0.1278496300097753
chr14	44451000	44452000	-0.8191372602932205
chr14	44451100	44452100	-1.2935351053439172
chr14	44451200	44452200	-0.7834165040513767
chr14	44451300	44452300	-0.2798742331275708
chr14	44451400	44452400	-0.7776469826349857
chr14	44451500	44452500	-0.4572938511922875
chr14	44451600	44452600	0.561678596291702
chr14	44451700	44452700	0.6710393317414608
chr14	44451800	44452800	0.2728215955066048
chr14	44451900	44452900	0.06804655536946973
chr14	44452000	44453000	-0.05769492335632222
chr14	44452100	44453100	-0.05729142273840378
chr14	44452200	44453200	-0.6943409650794359
chr14	44452300	44453300	-0.8518474013960264
chr14	44452400	44453400	-0.7862476525655515
chr14	44452500	44453500	-1.157561578827009
chr14	44452600	44453600	-1.7759705043874652
chr14	44452700	44453700	-1.9942010107582933
chr14	44452800	44453800	-2.0294929618762163
chr14	44452900	44453900	-2.7748254470144498
chr14	44453000	44454000	-2.769525240077646
chr14	44453100	44454100	-2.8099392262315095
chr14	44453200	44454200	-2.3657371065344264
chr14	44453300	44454300	-2.362318873621679
chr14	44453400	44454400	-2.162768390787945
chr14	44453500	44454500	-2.3154525264201493
chr14	44453600	44454600	-2.342844993794252
chr14	44453700	44454700	-2.6366336623885323
chr14	44453800	44454800	-2.6380262118777726
chr14	44453900	44454900	-2.297987474103836
chr14	44454000	44455000	-2.180073116747248
chr14	44454100	44455100	-2.4121582428926627
chr14	44454200	44455200	-2.553608456399183
chr14	44454300	44455300	-2.582116994599745
chr14	44454400	44455400	-2.5313986677243268
chr14	44454500	44455500	-3.4326362754171638
chr14	44454600	44455600	-3.5798667413083063
chr14	44454700	44455700	-3.867787511537805
chr14	44454800	44455800	-3.465397665171973
chr14	44454900	44455900	-3.147647309225857
chr14	44455000	44456000	-2.9339459600200057
chr14	44455100	44456100	-2.213987703204612
chr14	44455200	44456200	-2.0914941188757274
chr14	44455300	44456300	-2.258511389971708
chr14	44455400	44456400	-2.6848351756713846
chr14	44455500	44456500	-1.8915974693625803
chr14	44455600	44456600	-2.031487304019566
chr14	44455700	44456700	-1.1609904075747728
chr14	44455800	44456800	-1.0667019807452562
chr14	44455900	44456900	-1.3373644588210616
chr14	44456000	44457000	-1.520937575200939
chr14	44456100	44457100	-2.099265588148368
chr14	44456200	44457200	-2.620121531917665
chr14	44456300	44457300	-2.230022913025956
chr14	44456400	44457400	-2.069178128417328
chr14	44456500	44457500	-2.5109773263656603
chr14	44456600	44457600	-2.2148011008547805
chr14	44456700	44457700	-2.4199384837276585
chr14	44456800	44457800	-2.4656821846928527
chr14	44456900	44457900	-2.333224154620205
chr14	44457000	44458000	-2.596516393590702
chr14	44457100	44458100	-2.1246027729517483
chr14	44457200	44458200	-1.2432655277952271
chr14	44457300	44458300	-1.1070566208097088
chr14	44458400	44459400	-1.6220063949067955
chr14	44458500	44459500	-0.4217021414171741
chr14	44458600	44459600	-0.5651123680497641
chr14	44458700	44459700	-0.4475825357828504
chr14	44458800	44459800	-0.5719704677038195
chr14	44458900	44459900	-0.6713617884917872
chr14	44459000	44460000	-0.5889870479421614
chr14	44461400	44462400	-0.7841784889622178
chr14	44461500	44462500	-0.9477435045902796
chr14	44461600	44462600	-1.5237575915224957
chr14	44461700	44462700	-1.4226530858544544
chr14	44461800	44462800	-1.4928127007128118
chr14	44461900	44462900	-0.9638461079916544
chr14	44462000	44463000	-0.7570346234917781
chr14	44462100	44463100	-0.2914513157834149
chr14	44462200	44463200	0.27968462172738223
chr14	44462300	44463300	0.6676013185587183
chr14	44462400	44463400	1.2315333470684169
chr14	44462500	44463500	1.0255125431006948
chr14	44462600	44463600	1.0297016137557629
chr14	44462700	44463700	0.6818187166871217
chr14	44462800	44463800	1.0314877797216764
chr14	44462900	44463900	0.9199577543200724
chr14	44463000	44464000	0.6750592335046475
chr14	44463100	44464100	0.3327991657063449
chr14	44463200	44464200	0.22261870653073784
chr14	44463300	44464300	-0.2835067153934135
chr14	44463400	44464400	-0.22491612828653768
chr14	44463500	44464500	0.2013472881330457
chr14	44463600	44464600	0.0228385173370116
chr14	44463700	44464700	-0.09215798964318646
chr14	44463800	44464800	0.02131308853323807
chr14	44463900	44464900	-0.4573741581476553
chr14	44464000	44465000	0.1771934523237806
chr14	44464100	44465100	-0.13684459910681146
chr14	44464200	44465200	-0.5667749297427337
chr14	44464300	44465300	-0.2057768320789076
chr14	44464400	44465400	-1.2195528066934804
chr14	44464500	44465500	-1.3695999441801314
chr14	44464600	44465600	-1.6065563190253267
chr14	44464700	44465700	-1.1090008375239575
chr14	44464800	44465800	-1.3965129019793543
chr14	44464900	44465900	-0.8172787647220956
chr14	44465800	44466800	0.047022259956581054
chr14	44465900	44466900	0.40532523551217575
chr14	44466000	44467000	-0.5090685808613048
chr14	44466100	44467100	-1.4911959994657686
chr14	44466200	44467200	-1.2858214396125247
chr14	44466300	44467300	-1.686429999872248
chr14	44466400	44467400	-1.774020993027931
chr14	44466500	44467500	-1.4199111072929245
chr14	44466600	44467600	-0.27470595796432945
chr14	44466700	44467700	-0.9735925025730408
chr14	44466800	44467800	-0.886842040354082
chr14	44466900	44467900	-1.0757936900790277
chr14	44467000	44468000	-0.24598683886179995
chr14	44467100	44468100	-0.01746047117936388
chr14	44467200	44468200	-0.561473818748585
chr14	44467300	44468300	-0.2112414579845409
chr14	44467400	44468400	-0.3404609536460371
chr14	44467500	44468500	-1.0013097678791534
chr14	44467600	44468600	-1.6873698757132265
chr14	44467700	44468700	-1.1886224597073989
chr14	44467800	44468800	-1.9508616112028792
chr14	44467900	44468900	-2.6654264439566586
chr14	44468000	44469000	-2.7892008425320434
chr14	44468100	44469100	-2.7701456113299567
chr14	44468200	44469200	-2.5289072236329257
chr14	44468300	44469300	-2.359849550106236
chr14	44468400	44469400	-2.3444967758696014
chr14	44468500	44469500	-2.6809032331211697
chr14	44468600	44469600	-3.20520249290179
chr14	44468700	44469700	-3.8666557027901
chr14	44468800	44469800	-3.884138862555544
chr14	44468900	44469900	-3.8910690011629687
chr14	44469000	44470000	-4.042351152224188
chr14	44469100	44470100	-4.557661361026336
chr14	44469200	44470200	-4.9978085154037055
chr14	44469300	44470300	-5.113661521144333
chr14	44469400	44470400	-5.482259323108736
chr14	44469500	44470500	-5.508392527055439
chr14	44469600	44470600	-5.348162150251318
chr14	44469700	44470700	-5.171099803098349
chr14	44469800	44470800	-4.729501761242413
chr14	44469900	44470900	-5.625742910933976
chr14	44470000	44471000	-5.980908150825036
chr14	44470100	44471100	-6.282622431041412
chr14	44470200	44471200	-6.7448112701812315
chr14	44470300	44471300	-6.567764647089852
chr14	44470400	44471400	-7.290977846718855
chr14	44470500	44471500	-6.8819114060731925
chr14	44470600	44471600	-7.743449215075903
chr14	44470700	44471700	-7.768070803800099
chr14	44470800	44471800	-8.203890428913938
chr14	44470900	44471900	-8.133034272807237
chr14	44471000	44472000	-7.722841412564398
chr14	44471100	44472100	-7.988150000573302
chr14	44471200	44472200	-7.902659294410569
chr14	44471300	44472300	-9.048129877019404
chr14	44471400	44472400	-8.000133047029777
chr14	44471500	44472500	-8.262486402862024
chr14	44471600	44472600	-8.18051982733748
chr14	44471700	44472700	-9.195455152046245
chr14	44471800	44472800	-9.574403486202268
chr14	44471900	44472900	-9.914298665457977
chr14	44472100	44473100	-9.70701200537377
chr14	44472300	44473300	-9.187700624895886
chr14	44472600	44473600	-9.783438502382117
chr14	44472700	44473700	-8.947397446437211
chr14	44472800	44473800	-8.816122259547932
chr14	44472900	44473900	-7.298686596299301
chr14	44473000	44474000	-6.496580175778724
chr14	44473100	44474100	-6.651566750094322
chr14	44473900	44474900	-3.441902914633871
chr14	44474000	44475000	-3.9209246620197304
chr14	44474100	44475100	-4.1681951620592965
chr14	44474200	44475200	-4.307917976618362
chr14	44474300	44475300	-5.637602245564451
chr14	44474400	44475400	-5.824397587955332
chr14	44474500	44475500	-6.4488296738213835
chr14	44474600	44475600	-6.169388313076976
chr14	44474700	44475700	-6.767761447295524
chr14	44474800	44475800	-5.930117664507406
chr14	44474900	44475900	-5.689559363565593
chr14	44475000	44476000	-4.470161510802861
chr14	44475100	44476100	-4.086516545712311
chr14	44475200	44476200	-4.270614417431319
chr14	44475300	44476300	-3.459619606922653
chr14	44475400	44476400	-3.167138398523061
chr14	44475500	44476500	-2.9820460545457608
chr14	44475600	44476600	-2.9461257960323
chr14	44475700	44476700	-2.722598117584821
chr14	44475800	44476800	-2.2593108666152384
chr14	44475900	44476900	-2.4311317975123634
chr14	44476000	44477000	-3.5547202364230546
chr14	44476100	44477100	-4.082282795157029
chr14	44476200	44477200	-3.992832244149984
chr14	44476300	44477300	-3.69197168492154
chr14	44476400	44477400	-3.8378811500961136
chr14	44476500	44477500	-3.7375610239805637
chr14	44476600	44477600	-3.2829056462056623
chr14	44476700	44477700	-3.0566719745089146
chr14	44476800	44477800	-3.40605910977087
chr14	44476900	44477900	-3.6190770636811873
chr14	44477000	44478000	-3.6455074800013234
chr14	44477100	44478100	-3.844710546161101
chr14	44477200	44478200	-3.0811865258703666
chr14	44477300	44478300	-3.231769695846467
chr14	44477400	44478400	-3.188275736128668
chr14	44477500	44478500	-3.392734463060575
chr14	44477600	44478600	-3.2966392540561165
chr14	44477700	44478700	-3.241399219430054
chr14	44477800	44478800	-3.2592661177986
chr14	44477900	44478900	-2.7446790782310453
chr14	44478000	44479000	-2.1485314442722347
chr14	44478100	44479100	-1.2998672175315602
chr14	44478200	44479200	-1.4933717721856237
chr14	44478300	44479300	-1.019422549740069
chr14	44478400	44479400	-1.2914659366233028
chr14	44478500	44479500	-1.1736879035006451
chr14	44478600	44479600	-1.4094111353551582
chr14	44478700	44479700	-0.8746375468268339
chr14	44478800	44479800	-0.6018071971809776
chr14	44478900	44479900	-0.6194535233146425
chr14	44479000	44480000	-1.166687758180178
chr14	44479100	44480100	-0.954564773718134
chr14	44479200	44480200	-0.8345591675965859
chr14	44479300	44480300	-1.2688296480165722
chr14	44479400	44480400	-0.8712516813178055
chr14	44479500	44480500	-0.7789362867755251
chr14	44479600	44480600	-0.8978232005407546
chr14	44479700	44480700	-1.339298485909518
chr14	44479800	44480800	-1.614639593934864
chr14	44479900	44480900	-1.6618502895997882
chr14	44480000	44481000	-1.260537309886944
chr14	44480100	44481100	-1.7058582502280617
chr14	44480200	44481200	-1.9063405297815559
chr14	44480300	44481300	-1.2664103991369358
chr14	44480400	44481400	-1.7335470537620206
chr14	44480500	44481500	-1.058633656911321
chr14	44480600	44481600	-1.2173247101340945
chr14	44480700	44481700	-1.0512322980601745
chr14	44480800	44481800	-1.2059020761916044
chr14	44480900	44481900	-1.5279782644726352
chr14	44481000	44482000	-1.1443496437269272
chr14	44481100	44482100	-0.7636094705428709
chr14	44481200	44482200	-0.09264526060745322
chr14	44481300	44482300	-0.34231159739705075
chr14	44481400	44482400	-0.5229589427271621
chr14	44481500	44482500	-1.1467387138149614
chr14	44481600	44482600	-0.4908764567513176
chr14	44481700	44482700	-0.9098482733466482
chr14	44481800	44482800	-0.8098257243656592
chr14	44481900	44482900	-0.08602850068206347
chr14	44482000	44483000	-0.19066689661867295
chr14	44482100	44483100	-0.3372936533548
chr14	44482200	44483200	-0.5764297258965655
chr14	44482300	44483300	-0.7669367495345296
chr14	44482400	44483400	-0.6129124858898125
chr14	44482500	44483500	-0.6128005016059611
chr14	44482600	44483600	-1.0522321502867862
chr14	44482700	44483700	-1.1182073911319346
chr14	44482800	44483800	-1.2024214120386152
chr14	44482900	44483900	-1.6678265587816137
chr14	44483000	44484000	-1.7539166910686563
chr14	44483100	44484100	-1.4901423409112025
chr14	44483200	44484200	-2.1669095660641537
chr14	44483300	44484300	-1.7917144392204791
chr14	44483400	44484400	-1.4087527781684548
chr14	44483500	44484500	-1.0835768388211178
chr14	44483600	44484600	-1.1001759050545679
chr14	44483700	44484700	-0.949029379752164
chr14	44483800	44484800	-0.08976662045954578
chr14	44483900	44484900	0.761180284711065
chr14	44484000	44485000	0.2872110432555439
chr14	44484100	44485100	0.0995716701600608
chr14	44484200	44485200	-0.05147638870181371
chr14	44484300	44485300	-0.2856195332984384
chr14	44484400	44485400	-0.2736925267232441
chr14	44484500	44485500	-0.5316169626144658
chr14	44484600	44485600	-0.0916674608004738
chr14	44484700	44485700	-0.1983890700473432
chr14	44484800	44485800	-1.2573073362907086
chr14	44484900	44485900	-2.0819436331677528
chr14	44485000	44486000	-2.4951328841158973
chr14	44485100	44486100	-2.8993946023497403
chr14	44485200	44486200	-2.2351189311596737
chr14	44485300	44486300	-1.8955399722005961
chr14	44485400	44486400	-1.8858294326928933
chr14	44485500	44486500	-1.8795258121071217
chr14	44485600	44486600	-2.208494161421951
chr14	44485700	44486700	-2.7504740615772896
chr14	44485800	44486800	-2.5966795057168666
chr14	44485900	44486900	-2.1937500101555845
chr14	44486000	44487000	-1.4099299623404344
chr14	44486100	44487100	-0.8782798813162203
chr14	44486200	44487200	-1.0243030050158526
chr14	44486300	44487300	-0.7449167031252419
chr14	44486400	44487400	-1.0531526682108394
chr14	44486500	44487500	-1.1208718803129532
chr14	44486600	44487600	-1.3394388615700472
chr14	44486700	44487700	-1.0804816577786245
chr14	44486800	44487800	-0.7254149367477991
chr14	44486900	44487900	-1.195960260689538
chr14	44487000	44488000	-0.900106997278748
chr14	44487100	44488100	-1.5589859454644013
chr14	44487200	44488200	-1.629646547251029
chr14	44487300	44488300	-1.8526436349831799
chr14	44487400	44488400	-1.7910635308032616
chr14	44487500	44488500	-1.7497999213109008
chr14	44487600	44488600	-1.629094084528579
chr14	44487700	44488700	-1.7820291615050556
chr14	44487800	44488800	-1.780826941413509
chr14	44487900	44488900	-1.5197684738958115
chr14	44488000	44489000	-1.8860593913248467
chr14	44488100	44489100	-1.446533406126825
chr14	44488200	44489200	-1.7895244021712684
chr14	44488300	44489300	-1.4302780773187895
chr14	44488400	44489400	-1.0970876662561708
chr14	44488500	44489500	-1.6175609916845932
chr14	44488600	44489600	-1.5909001161298846
chr14	44488700	44489700	-1.30227574382233
chr14	44488800	44489800	-1.1528970004779044
chr14	44488900	44489900	-1.6854458937913015
chr14	44489000	44490000	-1.613960034814215
chr14	44489100	44490100	-1.704392489332438
chr14	44489200	44490200	-1.7177268537463188
chr14	44489300	44490300	-2.0594941725178755
chr14	44489400	44490400	-2.4138155464235687
chr14	44489500	44490500	-2.413096869374689
chr14	44489600	44490600	-2.5815388469340217
chr14	44489700	44490700	-2.2923869549925704
chr14	44489800	44490800	-2.5952908022317045
chr14	44489900	44490900	-2.190307616210029
chr14	44490000	44491000	-2.5729597976266
chr14	44490100	44491100	-2.665592293013797
chr14	44490200	44491200	-2.5834260235305195
chr14	44490300	44491300	-2.9535741678331737
chr14	44490400	44491400	-2.7737495535117187
chr14	44490500	44491500	-2.3182307767789605
chr14	44490600	44491600	-1.9137666988196642
chr14	44490700	44491700	-1.1578899310084092
chr14	44490800	44491800	-0.959514301026694
chr14	44490900	44491900	-1.2266157650728529
chr14	44491000	44492000	-0.8707798956891748
chr14	44491100	44492100	-0.8774137411636515
chr14	44491200	44492200	-0.5604386356702544
chr14	44491300	44492300	-0.18757409582382986
chr14	44491400	44492400	-0.10572713928140047
chr14	44491500	44492500	0.2883831515831449
chr14	44491600	44492600	0.06987075981377516
chr14	44491700	44492700	-0.40309770962206215
chr14	44491800	44492800	-0.4187687647455359
chr14	44491900	44492900	-0.05980644509574001
chr14	44492000	44493000	-0.09033337424315024
chr14	44492100	44493100	0.20184418131774867
chr14	44492200	44493200	0.18840326840199945
chr14	44492300	44493300	-0.8460825893276673
chr14	44492400	44493400	-1.0191595824206534
chr14	44492500	44493500	-1.3829203503580878
chr14	44492600	44493600	-1.051474612398428
chr14	44492700	44493700	-1.7591855582729057
chr14	44492800	44493800	-1.8996601072758856
chr14	44493200	44494200	-2.3936444432270325
chr14	44493300	44494300	-1.339396639794945
chr14	44493400	44494400	-1.0799107886861836
chr14	44493500	44494500	-1.1644431563269757
chr14	44493600	44494600	-1.6378206915072289
chr14	44493700	44494700	-0.9398994084114448
chr14	44493800	44494800	-1.0479616410985106
chr14	44493900	44494900	-1.160763005295833
chr14	44494000	44495000	-1.342824914276181
chr14	44494100	44495100	-1.1262833497238556
chr14	44494200	44495200	-0.2840651196395908
chr14	44494300	44495300	0.3838482233535522
chr14	44494400	44495400	-0.19308238096071773
chr14	44494500	44495500	0.03659716484080002
chr14	44494600	44495600	0.3696064366527248
chr14	44494700	44495700	0.04298436466552707
chr14	44494800	44495800	-0.21113489423193027
chr14	44494900	44495900	-0.17501109698506306
chr14	44495000	44496000	0.4941226846206393
chr14	44495100	44496100	0.0755898107424097
chr14	44495200	44496200	-0.5186508618456259
chr14	44495300	44496300	-0.7507818222667155
chr14	44495400	44496400	-0.41220432196755336
chr14	44495500	44496500	-0.4264193012482797
chr14	44495600	44496600	-0.0824366355844547
chr14	44495700	44496700	-0.3100708988168388
chr14	44495800	44496800	-0.2409449580241491
chr14	44495900	44496900	-0.4088979473316955
chr14	44496000	44497000	-1.2045450443238999
chr14	44496100	44497100	-0.9145528193856179
chr14	44496200	44497200	-0.7793354784393183
chr14	44496300	44497300	-1.4270002597650904
chr14	44496400	44497400	-2.282562014087966
chr14	44496500	44497500	-2.9486414713069347
chr14	44496600	44497600	-3.5588015759099707
chr14	44496700	44497700	-2.9116527521876137
chr14	44496800	44497800	-3.2428122491295333
chr14	44496900	44497900	-3.5135148950162334
chr14	44497000	44498000	-2.9340673919946183
chr14	44497100	44498100	-3.1553791536532567
chr14	44497200	44498200	-3.6364102660379363
chr14	44497300	44498300	-3.814512544203706
chr14	44497400	44498400	-2.7181042688933204
chr14	44497500	44498500	-2.0773214584829955
chr14	44497600	44498600	-2.14324141948074
chr14	44497700	44498700	-2.2979130437039643
chr14	44497800	44498800	-1.578809869451303
chr14	44497900	44498900	-0.7577629479774832
chr14	44498000	44499000	-0.7738567848135989
chr14	44498100	44499100	-0.8633586253208284
chr14	44498200	44499200	-0.6257151023055967
chr14	44498300	44499300	-0.731378992926445
chr14	44498400	44499400	-1.0586573294917163
chr14	44498500	44499500	-1.5849247591039224
chr14	44498600	44499600	-1.4580148496674843
chr14	44498700	44499700	-1.5088190669188255
chr14	44498800	44499800	-2.101171513936969
chr14	44498900	44499900	-2.7360321193772053
chr14	44499000	44500000	-3.30775200817951
chr14	44499100	44500100	-3.2578494936896885
chr14	44499200	44500200	-2.454541895857433
chr14	44499300	44500300	-2.024587452124804
chr14	44499400	44500400	-1.5462808792888585
chr14	44499500	44500500	-1.0594623038923423
chr14	44499600	44500600	-0.3823820284639216
chr14	44499700	44500700	-0.9556992647665824
chr14	44499800	44500800	0.005709728127251968
chr14	44499900	44500900	-0.5978041346934964
chr14	44500000	44501000	-0.6348408188643697
chr14	44500100	44501100	-0.2957713614867472
chr14	44500200	44501200	-0.5323187232369567
chr14	44500300	44501300	-0.4000784645889221
chr14	44500400	44501400	-0.3309236133895532
chr14	44500500	44501500	-0.32063923499270364
chr14	44500600	44501600	-0.8171356437414576
chr14	44500700	44501700	-0.687239122600794
chr14	44500800	44501800	-0.982206451608124
chr14	44500900	44501900	-0.027580327907694
chr14	44501000	44502000	0.07216908385025705
chr14	44501100	44502100	-0.8818737219622829
chr14	44501200	44502200	-0.8270429065540882
chr14	44501300	44502300	-0.4499584813190584
chr14	44501400	44502400	-0.25388563954447474
chr14	44501500	44502500	-0.21347827356967952
chr14	44501600	44502600	-0.504846832314477
chr14	44501700	44502700	-0.08401070633751022
chr14	44501800	44502800	-0.14424071097297522
chr14	44501900	44502900	-1.0679334213438658
chr14	44502000	44503000	-1.077383849010396
chr14	44502100	44503100	-1.3868672805761082
chr14	44502200	44503200	-0.9024894381437792
chr14	44502300	44503300	-1.6772431986578975
chr14	44502400	44503400	-1.8020373419872344
chr14	44502500	44503500	-2.0954814608198373
chr14	44502600	44503600	-1.8454743078746705
chr14	44502700	44503700	-1.9403345204468152
chr14	44502800	44503800	-1.5069403284053693
chr14	44502900	44503900	-0.461121987926546
chr14	44503000	44504000	-0.4201246929798012
chr14	44503100	44504100	0.8744703212737678
chr14	44503200	44504200	0.6658386703261296
chr14	44503300	44504300	0.5333209831275847
chr14	44503400	44504400	-0.2192601334521157
chr14	44503500	44504500	0.5001029248539933
chr14	44503600	44504600	0.2979048504644073
chr14	44503700	44504700	0.15620607646708906
chr14	44503800	44504800	-0.22657172011490784
chr14	44503900	44504900	-0.4884805751005741
chr14	44504000	44505000	-1.0520366883955448
chr14	44504100	44505100	-1.0285163360876568
chr14	44504200	44505200	-1.2338409490750364
chr14	44504300	44505300	-0.6878420044298721
chr14	44504400	44505400	-0.11882183974361127
chr14	44504500	44505500	-0.8667626981468324
chr14	44504600	44505600	-1.055981732161982
chr14	44504700	44505700	-1.1880690599940658
chr14	44504800	44505800	-1.4064953704766403
chr14	44504900	44505900	-2.41941285097604
chr14	44505000	44506000	-1.491856867701355
chr14	44505100	44506100	-1.7612308571788404
chr14	44505200	44506200	-1.2705150599606587
chr14	44505300	44506300	-1.343680897368407
chr14	44505400	44506400	-1.834982287417853
chr14	44505500	44506500	-1.321222734490649
chr14	44505600	44506600	-1.35598355304131
chr14	44505700	44506700	-1.8710596432987625
chr14	44505800	44506800	-1.4935525502426863
chr14	44505900	44506900	-0.9686957314421736
chr14	44506000	44507000	-1.7324652306080977
chr14	44506100	44507100	-1.631459553953886
chr14	44506200	44507200	-2.2088302549009997
chr14	44506300	44507300	-2.053821837005102
chr14	44506400	44507400	-1.4873695615482267
chr14	44506500	44507500	-2.0097005093320046
chr14	44506600	44507600	-1.8989754459722064
chr14	44506700	44507700	-1.2405157028403682
chr14	44506800	44507800	-2.0313077037280016
chr14	44506900	44507900	-1.9776172685099007
chr14	44507000	44508000	-1.8040085329713553
chr14	44507100	44508100	-1.7025127096579555
chr14	44507200	44508200	-1.6837078481111607
chr14	44507300	44508300	-1.917196480692985
chr14	44507400	44508400	-2.187726495100848
chr14	44507500	44508500	-2.1959658349912177
chr14	44507600	44508600	-2.5393356233762523
chr14	44507700	44508700	-3.1456650323794166
chr14	44507800	44508800	-2.584044570240993
chr14	44507900	44508900	-2.44215268759339
chr14	44508000	44509000	-2.269223466990601
chr14	44508100	44509100	-2.4280223710744093
chr14	44508200	44509200	-2.536070923845039
chr14	44508300	44509300	-2.2712502651163526
chr14	44508400	44509400	-2.066141136031432
chr14	44508500	44509500	-2.263895502386451
chr14	44508600	44509600	-2.3217711459253643
chr14	44508700	44509700	-1.4942380546867862
chr14	44508800	44509800	-1.34832832804878
chr14	44508900	44509900	-1.299852495286059
chr14	44509000	44510000	-1.0340420922904607
chr14	44509100	44510100	-0.946669473302294
chr14	44509200	44510200	-0.6312980290811085
chr14	44509300	44510300	-0.5065939527433736
chr14	44509400	44510400	-0.592299816829855
chr14	44509500	44510500	-0.0588132477399237
chr14	44509600	44510600	0.4915296351628076
chr14	44509700	44510700	-0.2766175805337581
chr14	44509800	44510800	-0.3255997412963858
chr14	44509900	44510900	0.03690426437914154
chr14	44510000	44511000	-0.1923577026249518
chr14	44510100	44511100	-0.4946972287836101
chr14	44510200	44511200	-1.0798286221282507
chr14	44510300	44511300	-1.808657176730542
chr14	44510400	44511400	-2.3939477410578562
chr14	44510500	44511500	-2.5865590635517086
chr14	44510600	44511600	-2.5869643964637348
chr14	44510700	44511700	-2.7687873055904424
chr14	44510800	44511800	-3.1552280608420564
chr14	44510900	44511900	-4.067828173891302
chr14	44511000	44512000	-4.662821526701469
chr14	44511100	44512100	-4.804477800995931
chr14	44511200	44512200	-5.2715448548488215
chr14	44511300	44512300	-5.3217640422222985
chr14	44511400	44512400	-4.77122728159787
chr14	44511500	44512500	-4.687043845652278
chr14	44511600	44512600	-4.522585459567844
chr14	44511700	44512700	-3.9984975963383658
chr14	44511800	44512800	-4.3090286490082415
chr14	44511900	44512900	-4.106285829327486
chr14	44512000	44513000	-4.332399869345206
chr14	44512100	44513100	-3.892406779159848
chr14	44512200	44513200	-4.084908855913718
chr14	44512300	44513300	-3.5037940021765963
chr14	44512400	44513400	-3.310982784913788
chr14	44512500	44513500	-3.201760434417125
chr14	44512600	44513600	-3.3510186425727087
chr14	44512700	44513700	-3.5056599829667814
chr14	44512800	44513800	-2.8321426315340985
chr14	44512900	44513900	-2.625701060285522
chr14	44514100	44515100	-3.015203720604541
chr14	44514200	44515200	-3.2031351835318773
chr14	44514300	44515300	-2.653722842259634
chr14	44514400	44515400	-2.8241057735743684
chr14	44514500	44515500	-2.9497409539047745
chr14	44514600	44515600	-2.196199705191859
chr14	44514700	44515700	-1.6019035346303006
chr14	44514800	44515800	-1.8776465066160497
chr14	44514900	44515900	-1.4490594548469902
chr14	44516000	44517000	-1.756306354525674
chr14	44516100	44517100	-1.631650366749224
chr14	44516200	44517200	-1.5903865960226364
chr14	44516300	44517300	-1.7153005848338774
chr14	44516400	44517400	-1.79664552943917
chr14	44516500	44517500	-1.8247887932408464
chr14	44516600	44517600	-2.2971519757810936
chr14	44516700	44517700	-2.487663212366785
chr14	44516800	44517800	-1.5883362382557638
chr14	44516900	44517900	-1.7871201951780882
chr14	44517000	44518000	-2.252302881852223
chr14	44517100	44518100	-2.274840893180768
chr14	44517200	44518200	-2.742527153572623
chr14	44517300	44518300	-3.265428377016068
chr14	44517400	44518400	-3.235854049969788
chr14	44517500	44518500	-2.8902456369618
chr14	44517600	44518600	-2.041635617323171
chr14	44517700	44518700	-1.8624664614999085
chr14	44517800	44518800	-2.0328828488589497
chr14	44517900	44518900	-1.6039276219075036
chr14	44518000	44519000	-1.9295338504089943
chr14	44518100	44519100	-2.2712833938715242
chr14	44518200	44519200	-2.0047522240081497
chr14	44518300	44519300	-1.0399308423465452
chr14	44518400	44519400	-0.9536213874952248
chr14	44518500	44519500	-1.2366101494540938
chr14	44518600	44519600	-1.489980499837971
chr14	44518700	44519700	-1.2411819135718123
chr14	44518800	44519800	-0.9890809717183364
chr14	44518900	44519900	-1.1419064064617526
chr14	44519000	44520000	-0.9917489140862686
chr14	44519100	44520100	-0.9642796063364288
chr14	44519200	44520200	-0.4030563155184804
chr14	44519300	44520300	-0.5482952886277436
chr14	44519400	44520400	-0.5941295338519558
chr14	44519500	44520500	-0.5159989476741562
chr14	44519600	44520600	-0.20613860008117896
chr14	44519700	44520700	0.006680676833535054
chr14	44519800	44520800	0.04010934164469146
chr14	44519900	44520900	0.0008156604821312501
chr14	44520000	44521000	-0.004110845515148522
chr14	44520100	44521100	0.012960794517545287
chr14	44520200	44521200	-0.21847113653485456
chr14	44520300	44521300	0.0109528856988259
chr14	44520400	44521400	-0.12830962343807395
chr14	44520500	44521500	-1.1454853572739256
chr14	44520600	44521600	-1.9953244237650944
chr14	44520700	44521700	-2.555396251779052
chr14	44520800	44521800	-2.4400173768692466
chr14	44520900	44521900	-2.6191465910181417
chr14	44521000	44522000	-2.6236877887768744
chr14	44521100	44522100	-2.797154906530297
chr14	44521200	44522200	-3.0684171972091185
chr14	44521300	44522300	-3.618000463199978
chr14	44521400	44522400	-3.6981736725157615
chr14	44521500	44522500	-3.3185977764646104
chr14	44521600	44522600	-2.82884444587954
chr14	44521700	44522700	-2.4095380557363657
chr14	44521800	44522800	-2.76468345627174
chr14	44521900	44522900	-2.7531055082647966
chr14	44522000	44523000	-2.261329462494122
chr14	44522100	44523100	-1.5072507801352502
chr14	44522200	44523200	-1.5326411784282767
chr14	44522300	44523300	-0.6895634074758665
chr14	44522400	44523400	-0.5558890741727068
chr14	44522500	44523500	-0.06472025574185587
chr14	44522600	44523600	0.2308947815158807
chr14	44522700	44523700	0.09880099835208056
chr14	44522800	44523800	-0.0954327577459664
chr14	44522900	44523900	-0.2729017378071378
chr14	44523000	44524000	-0.32468674042474716
chr14	44523100	44524100	-1.0031179065009903
chr14	44523200	44524200	-0.7792125389948407
chr14	44523300	44524300	-1.9107030374609213
chr14	44523400	44524400	-2.2380977093718264
chr14	44523500	44524500	-1.9969800248178344
chr14	44523600	44524600	-1.8025686686216624
chr14	44523700	44524700	-1.9302339886779645
chr14	44523800	44524800	-1.3392860596639553
chr14	44523900	44524900	-0.8362581855905864
chr14	44524000	44525000	-1.0409021393448827
chr14	44524100	44525100	-1.0269635326084579
chr14	44524200	44525200	-1.030538799067923
chr14	44524300	44525300	-0.3999902881441176
chr14	44524400	44525400	-0.060038554582680675
chr14	44524500	44525500	-0.6064830168159071
chr14	44524600	44525600	-1.6800684512824882
chr14	44524700	44525700	-1.2011463588632918
chr14	44524800	44525800	-1.5344023471178192
chr14	44524900	44525900	-1.2801384983015798
chr14	44525000	44526000	-0.744923578248239
chr14	44525100	44526100	-0.638657328770947
chr14	44525200	44526200	-1.090003565254019
chr14	44525300	44526300	-0.7669506063676836
chr14	44525400	44526400	-0.7254352891693875
chr14	44525500	44526500	0.2640277211307175
chr14	44525600	44526600	1.7660559154954325
chr14	44525700	44526700	1.5275636322045374
chr14	44525800	44526800	1.5866849528639642
chr14	44525900	44526900	1.1452524440209648
chr14	44526000	44527000	0.29218090185309925
chr14	44526100	44527100	0.4801945897304129
chr14	44526200	44527200	1.2694928005380033
chr14	44526300	44527300	0.9063015299601568
chr14	44526400	44527400	1.1840278792007128
chr14	44526500	44527500	0.9480300474809928
chr14	44526600	44527600	0.8322478362488361
chr14	44527500	44528500	-2.398203000874481
chr14	44527600	44528600	-2.33257931462531
chr14	44527700	44528700	-2.9943870707152005
chr14	44527800	44528800	-2.640924101411298
chr14	44527900	44528900	-3.3661920821713744
chr14	44528000	44529000	-2.9660068573913585
chr14	44528100	44529100	-2.1479078930143176
chr14	44528200	44529200	-1.1971558539794434
chr14	44528300	44529300	-1.1694592113803264
chr14	44528400	44529400	-0.6741225167406429
chr14	44528500	44529500	-0.701922943128711
chr14	44528600	44529600	-0.6897226037376962
chr14	44528700	44529700	0.5281424092025734
chr14	44528800	44529800	0.5517635380434625
chr14	44528900	44529900	0.2148257669372733
chr14	44529000	44530000	0.3103333452112721
chr14	44529100	44530100	0.08175677398050403
chr14	44529200	44530200	-0.680880501000908
chr14	44529300	44530300	-0.9777157030085863
chr14	44529400	44530400	-1.1284249908669008
chr14	44529500	44530500	-1.1426579840914142
chr14	44529600	44530600	-1.45567315554013
chr14	44529700	44530700	-2.1618306507538985
chr14	44529800	44530800	-2.4270146484924378
chr14	44529900	44530900	-1.7975205813145685
chr14	44530000	44531000	-1.8034915865601149
chr14	44530100	44531100	-1.9117331017745645
chr14	44530200	44531200	-1.3956520718722154
chr14	44530300	44531300	-0.9602812226232972
chr14	44530400	44531400	-1.3434151107510268
chr14	44530500	44531500	-1.4993416754691509
chr14	44530600	44531600	-1.10694551923802
chr14	44530700	44531700	-1.4553750772480458
chr14	44530800	44531800	-0.5500916815190254
chr14	44530900	44531900	-0.637047832763178
chr14	44531000	44532000	-0.7887895353956694
chr14	44531100	44532100	-0.5828397986203551
chr14	44531200	44532200	-0.9834689298638754
chr14	44531300	44532300	-0.38303528390234864
chr14	44531400	44532400	-0.2413906776412533
chr14	44531500	44532500	-0.2382294639808653
chr14	44531600	44532600	0.02830287606630537
chr14	44531700	44532700	-0.8665952708770598
chr14	44531800	44532800	-0.927888539855978
chr14	44531900	44532900	-1.042011641582052
chr14	44532000	44533000	-0.40693269262637694
chr14	44532100	44533100	-0.7909536978332996
chr14	44532200	44533200	-1.3118142076980597
chr14	44532300	44533300	-1.8040027371601448
chr14	44532400	44533400	-1.8545764817477504
chr14	44532500	44533500	-1.8021781127391312
chr14	44532600	44533600	-2.0484905822430735
chr14	44532700	44533700	-1.2606310588521388
chr14	44532800	44533800	-1.7869145992264477
chr14	44532900	44533900	-1.7368470027837382
chr14	44533000	44534000	-2.303558947085814
chr14	44533100	44534100	-1.9854068546034769
chr14	44533200	44534200	-0.8987092219155459
chr14	44533300	44534300	-0.9821317624608722
chr14	44533400	44534400	-1.1707292623588772
chr14	44533500	44534500	-1.059633217637415
chr14	44533600	44534600	-0.7675598420212802
chr14	44533700	44534700	-0.44207596588243697
chr14	44533800	44534800	0.2733641760197339
chr14	44533900	44534900	0.6420029037603432
chr14	44534000	44535000	0.8074397282302851
chr14	44534100	44535100	0.5626798320986764
chr14	44534200	44535200	-0.04570383605423824
chr14	44534300	44535300	-0.3461904647767068
chr14	44534400	44535400	-0.3593836934454687
chr14	44534500	44535500	-0.4041713943484104
chr14	44534600	44535600	-0.17654600485134905
chr14	44534700	44535700	-0.2832192456116832
chr14	44534800	44535800	-1.0026597535808397
chr14	44534900	44535900	-1.7102828017330118
chr14	44535000	44536000	-1.9592819220298037
chr14	44535100	44536100	-1.9581817155478651
chr14	44535200	44536200	-1.4513577646873648
chr14	44535300	44536300	-0.9101052930288712
chr14	44535400	44536400	-1.903306061654487
chr14	44535500	44536500	-1.6104007442946378
chr14	44535600	44536600	-1.7579005588959258
chr14	44535700	44536700	-1.4101409631559825
chr14	44535800	44536800	-0.6301800957165321
chr14	44535900	44536900	-0.2099066358355421
chr14	44536000	44537000	-0.5168923357096413
chr14	44536100	44537100	-0.6722327364995372
chr14	44536200	44537200	-1.268062647415789
chr14	44536300	44537300	-2.0299059465198703
chr14	44536400	44537400	-0.7502385393333667
chr14	44536500	44537500	-1.0609630760388715
chr14	44536600	44537600	-1.2720254499998556
chr14	44536700	44537700	-1.7779506386010846
chr14	44536800	44537800	-2.5162087337387202
chr14	44536900	44537900	-2.3322193780683733
chr14	44537000	44538000	-1.4178109959513525
chr14	44537100	44538100	-1.8710488248093116
chr14	44537200	44538200	-2.004725984841866
chr14	44537300	44538300	-1.7188413215196383
chr14	44537400	44538400	-2.2410991714364945
chr14	44537500	44538500	-2.199853168756932
chr14	44537600	44538600	-2.613845263876277
chr14	44537700	44538700	-2.841514538270276
chr14	44537800	44538800	-3.1862290569525684
chr14	44537900	44538900	-3.2531324797732286
chr14	44538000	44539000	-3.5176665809773358
chr14	44538100	44539100	-3.016418422809688
chr14	44538200	44539200	-3.182699983043156
chr14	44538300	44539300	-3.3197007319385983
chr14	44538400	44539400	-3.164998437184647
chr14	44538500	44539500	-3.3835308212794466
chr14	44538600	44539600	-2.635723802390256
chr14	44538700	44539700	-1.8317401095778665
chr14	44538800	44539800	-1.988883569087801
chr14	44538900	44539900	-2.1051353879455714
chr14	44539000	44540000	-2.6782728678160517
chr14	44539100	44540100	-2.6831143602956504
chr14	44539200	44540200	-1.9817923829264912
chr14	44539300	44540300	-2.244732664813276
chr14	44539400	44540400	-2.7227800811210146
chr14	44539500	44540500	-2.756074541432449
chr14	44539600	44540600	-3.061221011947298
chr14	44539700	44540700	-4.1405518753732995
chr14	44539800	44540800	-3.3316568542432727
chr14	44539900	44540900	-3.1502325352983886
chr14	44540000	44541000	-2.542858334801533
chr14	44540100	44541100	-2.799860978241937
chr14	44540200	44541200	-2.8153829087681594
chr14	44540300	44541300	-2.0158920379340213
chr14	44540400	44541400	-1.5026049629035876
chr14	44540500	44541500	-1.5417803995419035
chr14	44540600	44541600	-1.2795055683389276
chr14	44540700	44541700	-0.9565705286615264
chr14	44540800	44541800	-1.8807321589878645
chr14	44540900	44541900	-2.290542829683139
chr14	44541000	44542000	-2.5005889821761413
chr14	44541100	44542100	-1.8016541801230763
chr14	44541200	44542200	-1.8644398397991344
chr14	44541300	44542300	-2.2884292368085672
chr14	44541400	44542400	-2.071524048204135
chr14	44542500	44543500	-2.1105651163021903
chr14	44542600	44543600	-2.4109961009489704
chr14	44542700	44543700	-3.6276198372412
chr14	44542800	44543800	-3.075504176341489
chr14	44542900	44543900	-3.3141513000418485
chr14	44543000	44544000	-2.737641424461447
chr14	44543100	44544100	-2.4051805591510163
chr14	44543200	44544200	-2.0852006188193206
chr14	44543300	44544300	-2.0575984559951
chr14	44543400	44544400	-1.891500545279437
chr14	44543500	44544500	-1.4485284024741212
chr14	44543600	44544600	-1.04609171622282
chr14	44543700	44544700	-0.18735808082086186
chr14	44544900	44545900	-0.4810874230030925
chr14	44545000	44546000	-0.8672106859378572
chr14	44545100	44546100	-1.1166651193648995
chr14	44545200	44546200	-1.8459729422798743
chr14	44545300	44546300	-2.3816222513868555
chr14	44545400	44546400	-2.3902044754960383
chr14	44545500	44546500	-2.474848864528594
chr14	44545600	44546600	-2.952703759499232
chr14	44545700	44546700	-3.5444983907135588
chr14	44545800	44546800	-3.503936973332116
chr14	44545900	44546900	-3.5142801605123006
chr14	44546000	44547000	-3.0746841484686716
chr14	44546100	44547100	-3.2225237107886966
chr14	44546200	44547200	-3.2137003094922045
chr14	44546300	44547300	-2.6510579379235795
chr14	44546400	44547400	-3.515047286833749
chr14	44546500	44547500	-3.0304899549277025
chr14	44546600	44547600	-3.667004779746516
chr14	44546700	44547700	-3.358804601824492
chr14	44546800	44547800	-2.953925988074522
chr14	44546900	44547900	-2.2868268377145315
chr14	44547000	44548000	-2.5705285252464676
chr14	44547100	44548100	-3.0394894225516578
chr14	44547200	44548200	-2.9688988712789177
chr14	44547300	44548300	-2.896916865458516
chr14	44547400	44548400	-2.5391148822215066
chr14	44547500	44548500	-3.686997336094297
chr14	44547600	44548600	-2.846262845632165
chr14	44547700	44548700	-2.7310220175137405
chr14	44547800	44548800	-2.9870618011670347
chr14	44547900	44548900	-3.059320634252167
chr14	44548000	44549000	-3.0791881925389255
chr14	44548100	44549100	-3.2775218301707567
chr14	44548200	44549200	-2.9205547377519236
chr14	44548300	44549300	-3.295630459816018
chr14	44548400	44549400	-2.7307279864842604
chr14	44548500	44549500	-1.5419759613698554
chr14	44548600	44549600	-1.6146414323884577
chr14	44548700	44549700	-1.9760805930983527
chr14	44548800	44549800	-1.9598651181605693
chr14	44548900	44549900	-1.884587532279458
chr14	44549000	44550000	-3.4114803129570643
chr14	44549100	44550100	-3.2672732093180175
chr14	44549200	44550200	-3.6078867478926218
chr14	44549300	44550300	-4.075238590014447
chr14	44549400	44550400	-4.580636012265472
chr14	44549500	44550500	-5.212389978575233
chr14	44549600	44550600	-5.86782890553974
chr14	44549700	44550700	-5.5949906047509685
chr14	44549800	44550800	-5.458009568448563
chr14	44549900	44550900	-6.634177033679296
chr14	44550000	44551000	-5.695711356675848
chr14	44550100	44551100	-5.66743341866709
chr14	44550200	44551200	-5.711494449373398
chr14	44550300	44551300	-5.740353464356022
chr14	44550400	44551400	-6.51744268578307
chr14	44550500	44551500	-6.3699857658618795
chr14	44550600	44551600	-5.997499425551362
chr14	44550700	44551700	-7.169069288573875
chr14	44550800	44551800	-8.649659138940214
chr14	44550900	44551900	-8.574247245606943
chr14	44551000	44552000	-9.112663290144562
chr14	44551100	44552100	-9.083987527889937
chr14	44551200	44552200	-9.105324183748555
chr14	44551300	44552300	-9.39972616233142
chr14	44551400	44552400	-8.694545389310703
chr14	44551500	44552500	-9.514104685006737
chr14	44551600	44552600	-9.325601073418733
chr14	44551700	44552700	-8.461569140687141
chr14	44551800	44552800	-7.281511301689418
chr14	44551900	44552900	-6.965472996231672
chr14	44552000	44553000	-6.910690507839191
chr14	44552100	44553100	-7.710097399916147
chr14	44552200	44553200	-8.258872091029833
chr14	44552300	44553300	-8.953238937552493
chr14	44552400	44553400	-9.302687983567457
chr14	44552500	44553500	-9.712845268830677
chr14	44554000	44555000	-9.49689073990594
chr14	44554100	44555100	-9.051581189445496
chr14	44554200	44555200	-8.108702767166669
chr14	44554300	44555300	-7.144669195650607
chr14	44554400	44555400	-6.905604539616817
chr14	44554500	44555500	-7.514349023061332
chr14	44554600	44555600	-7.682984957956754
chr14	44554700	44555700	-6.265558992549387
chr14	44554800	44555800	-7.68928643667775
chr14	44554900	44555900	-8.164105595300287
chr14	44555000	44556000	-8.234271592873615
chr14	44555100	44556100	-7.664175369067181
chr14	44555200	44556200	-7.535192505088736
chr14	44555300	44556300	-7.636780125361723
chr14	44555400	44556400	-7.272467773418376
chr14	44555500	44556500	-6.7592868957728935
chr14	44555600	44556600	-5.3730007108336615
chr14	44555700	44556700	-5.2951372907982845
chr14	44555800	44556800	-4.6649765529652445
chr14	44555900	44556900	-4.730536404117036
chr14	44556000	44557000	-3.8538512348054494
chr14	44556100	44557100	-4.556749804520204
chr14	44556200	44557200	-5.171905954481253
chr14	44556300	44557300	-4.855703522121829
chr14	44556400	44557400	-5.278308022421277
chr14	44556500	44557500	-5.432016618426325
chr14	44556600	44557600	-4.582992134409719
chr14	44556700	44557700	-3.824374500324047
chr14	44556800	44557800	-3.5085656586500797
chr14	44556900	44557900	-2.9995427670279344
chr14	44557000	44558000	-3.695726811473109
chr14	44557100	44558100	-3.1444126960939918
chr14	44557200	44558200	-2.7998905062666517
chr14	44557300	44558300	-3.5761739356383004
chr14	44557400	44558400	-3.270344966712873
chr14	44557500	44558500	-1.920641694683564
chr14	44557600	44558600	-3.1996847879899883
chr14	44557700	44558700	-3.1916024943444685
chr14	44557800	44558800	-2.8083992882054902
chr14	44557900	44558900	-3.68095619389241
chr14	44558000	44559000	-3.542467102734794
chr14	44558100	44559100	-3.9097343888015255
chr14	44558200	44559200	-3.6248944018990663
chr14	44558300	44559300	-3.1516247885710325
chr14	44558400	44559400	-3.18541771940388
chr14	44558500	44559500	-3.2130599870339567
chr14	44558600	44559600	-2.555487288523461
chr14	44558700	44559700	-2.9756585900824657
chr14	44558800	44559800	-3.374847220147575
chr14	44558900	44559900	-2.779612481363002
chr14	44559000	44560000	-3.2749587348436573
chr14	44559100	44560100	-3.3178518364135563
chr14	44559200	44560200	-3.890798044869944
chr14	44559300	44560300	-3.827605563290964
chr14	44559400	44560400	-3.633765975078934
chr14	44559500	44560500	-3.492710381681162
chr14	44559600	44560600	-3.6286145208985774
chr14	44559700	44560700	-3.583538188721542
chr14	44559800	44560800	-4.196499625316726
chr14	44559900	44560900	-3.877688149948314
chr14	44560000	44561000	-3.044310792703234
chr14	44560100	44561100	-2.160758810593225
chr14	44561100	44562100	-1.9458560852226727
chr14	44561200	44562200	-2.2451839555969872
chr14	44561300	44562300	-2.0705763850437235
chr14	44561400	44562400	-2.1906838426138853
chr14	44561500	44562500	-2.1283085162599003
chr14	44561600	44562600	-1.5429057826471648
chr14	44561700	44562700	-0.7947573835226065
chr14	44561800	44562800	-1.290871207543561
chr14	44561900	44562900	-0.7591452815012576
chr14	44562500	44563500	-0.16983506279060842
chr14	44562600	44563600	-0.3091217656070913
chr14	44562700	44563700	-0.3271187849004404
chr14	44562800	44563800	-0.3569308229911367
chr14	44562900	44563900	-0.6721895895335427
chr14	44563000	44564000	-0.8275085491487544
chr14	44563100	44564100	-0.8820930826484555
chr14	44563200	44564200	-1.1036450118503067
chr14	44563300	44564300	-1.5010106430835333
chr14	44563400	44564400	-1.4865308249220146
chr14	44563500	44564500	-1.8363068118283912
chr14	44563600	44564600	-1.5071451576390502
chr14	44563700	44564700	-2.3117822513265103
chr14	44563800	44564800	-2.6492708826381657
chr14	44563900	44564900	-2.658028382573704
chr14	44564000	44565000	-2.6178108333260193
chr14	44564100	44565100	-3.009475516002177
chr14	44564200	44565200	-2.75185732177931
chr14	44564300	44565300	-2.7481014027839827
chr14	44564400	44565400	-3.195921221437493
chr14	44564500	44565500	-2.7307919350699725
chr14	44564600	44565600	-2.7942046052774074
chr14	44564700	44565700	-2.432260281125921
chr14	44564800	44565800	-1.9274473545289368
chr14	44564900	44565900	-1.892174852529914
chr14	44565000	44566000	-1.671968387334799
chr14	44565100	44566100	-1.4699855425550916
chr14	44565200	44566200	-1.5804768112736358
chr14	44565300	44566300	-1.5071524341125095
chr14	44565400	44566400	-1.5286499158753466
chr14	44565500	44566500	-1.998442087040396
chr14	44565600	44566600	-2.6292953718900485
chr14	44565700	44566700	-2.179363155510026
chr14	44565800	44566800	-2.3908070628178493
chr14	44565900	44566900	-1.8500893820960718
chr14	44566000	44567000	-2.166826174983198
chr14	44566100	44567100	-2.3220366246184247
chr14	44566200	44567200	-2.310346332109562
chr14	44566300	44567300	-2.5898708870590657
chr14	44566400	44567400	-2.198361205725942
chr14	44566500	44567500	-1.538417369561648
chr14	44566600	44567600	-1.2030214321445414
chr14	44566700	44567700	-1.5046423502255246
chr14	44566800	44567800	-1.733701983566854
chr14	44566900	44567900	-1.7087039219626032
chr14	44567000	44568000	-1.6770928459919243
chr14	44567100	44568100	-1.861178457727315
chr14	44567200	44568200	-2.1748965349413627
chr14	44567300	44568300	-1.7546066314197306
chr14	44567400	44568400	-1.8365304383498884
chr14	44567500	44568500	-2.0998178483534096
chr14	44567600	44568600	-1.7846402603525129
chr14	44567700	44568700	-1.8292793300145744
chr14	44567800	44568800	-2.0759450108394093
chr14	44567900	44568900	-2.528407416002767
chr14	44568000	44569000	-2.367537062391276
chr14	44568100	44569100	-1.3161859953816526
chr14	44568200	44569200	-0.8370455875159898
chr14	44568300	44569300	-0.6941636928031336
chr14	44568400	44569400	-1.112372469744724
chr14	44568500	44569500	-1.0063236726949545
chr14	44568600	44569600	-1.2606729839675903
chr14	44569300	44570300	-1.6681716331353316
chr14	44569400	44570400	-1.7245779982840432
chr14	44569500	44570500	-1.7648754032596452
chr14	44569600	44570600	-2.0576632312103387
chr14	44569700	44570700	-2.749551837500207
chr14	44569800	44570800	-2.8294400180951103
chr14	44569900	44570900	-2.9467290257898333
chr14	44570000	44571000	-2.9681907477948832
chr14	44570100	44571100	-3.432778455662412
chr14	44570200	44571200	-3.6767450769318977
chr14	44570300	44571300	-3.3679817180874485
chr14	44570400	44571400	-3.457125753908631
chr14	44570500	44571500	-3.4714287542921225
chr14	44570600	44571600	-3.258671869660132
chr14	44570700	44571700	-2.454901566156128
chr14	44570800	44571800	-2.5291195540778717
chr14	44570900	44571900	-2.4823675324824688
chr14	44571000	44572000	-2.222707321156728
chr14	44571100	44572100	-1.659069129073441
chr14	44571200	44572200	-1.0413517904401142
chr14	44571300	44572300	-1.0724385477087917
chr14	44571400	44572400	-0.9939786527096308
chr14	44571500	44572500	-0.8566077824802412
chr14	44571600	44572600	-0.7730019337512637
chr14	44571700	44572700	-1.3978452847457978
chr14	44571800	44572800	-1.5667488446158315
chr14	44571900	44572900	-1.3492286271019864
chr14	44573000	44574000	-0.28124201764419876
chr14	44573100	44574100	-0.7462701062564729
chr14	44573200	44574200	-1.0755152562944073
chr14	44573300	44574300	0.08787466801490686
chr14	44573400	44574400	0.5722507572282723
chr14	44573500	44574500	-0.2838165361275481
chr14	44573600	44574600	-0.4320275299054611
chr14	44573700	44574700	0.032338041618591086
chr14	44573800	44574800	-0.5592587362871203
chr14	44573900	44574900	-1.536508940401986
chr14	44574000	44575000	-1.2957443190540932
chr14	44574100	44575100	-0.7762562581588446
chr14	44574200	44575200	-0.460044440496808
chr14	44575300	44576300	0.7056051747853969
chr14	44575400	44576400	0.4634202909408424
chr14	44575500	44576500	-0.06365063738974515
chr14	44575600	44576600	-0.2810175442287605
chr14	44575700	44576700	-0.5867037395524075
chr14	44575800	44576800	-0.7453273697246892
chr14	44575900	44576900	-0.8176442604099878
chr14	44576000	44577000	0.18284411719927732
chr14	44576100	44577100	-0.291448202366586
chr14	44576200	44577200	0.2083038905058544
chr14	44576300	44577300	-0.28090171349523496
chr14	44576400	44577400	-0.2989971278971454
chr14	44576500	44577500	0.3907099348596182
chr14	44576600	44577600	-0.11457460659785905
chr14	44577500	44578500	-2.487141400608888
chr14	44577600	44578600	-2.9255111395676603
chr14	44577700	44578700	-3.4559368542427293
chr14	44577800	44578800	-3.4336198250690764
chr14	44577900	44578900	-3.187977443275892
chr14	44578000	44579000	-2.6656377793687605
chr14	44578100	44579100	-2.60890354243086
chr14	44578200	44579200	-3.5386506410075254
chr14	44578300	44579300	-3.3855343617247704
chr14	44578400	44579400	-2.683538264939432
chr14	44578500	44579500	-2.165486580255544
chr14	44578600	44579600	-2.447358551040664
chr14	44578700	44579700	-1.9948416042344257
chr14	44578800	44579800	-1.825817134464249
chr14	44578900	44579900	-2.0629187399838123
chr14	44579000	44580000	-2.4832991430458473
chr14	44579100	44580100	-2.571811489541859
chr14	44579200	44580200	-1.3292137990571211
chr14	44579300	44580300	-1.295669672694805
chr14	44581100	44582100	-4.993653873154114
chr14	44581200	44582200	-5.085618282194547
chr14	44581300	44582300	-5.406711828035181
chr14	44581400	44582400	-5.099839007744798
chr14	44581500	44582500	-4.175490965392522
chr14	44581600	44582600	-3.511328810694437
chr14	44581700	44582700	-3.304772541153365
chr14	44581800	44582800	-2.9804114558632864
chr14	44581900	44582900	-2.4550565150050416
chr14	44582000	44583000	-2.1464254871112978
chr14	44582100	44583100	-1.9348457095788385
chr14	44582200	44583200	-1.8183101402582056
chr14	44582800	44583800	-2.3738591873845296
chr14	44582900	44583900	-2.6539608004541777
chr14	44583000	44584000	-3.3752491831245086
chr14	44583100	44584100	-3.135439534063358
chr14	44585100	44586100	-2.053591914176069
chr14	44585200	44586200	-2.663330714430648
chr14	44585300	44586300	-2.8231853480224243
chr14	44585400	44586400	-2.978920565997272
chr14	44585500	44586500	-2.7564334761495064
chr14	44585600	44586600	-2.6260703478459533
chr14	44585700	44586700	-2.4222724613308646
chr14	44585800	44586800	-2.274615208557965
chr14	44585900	44586900	-2.547074753624235
chr14	44586000	44587000	-2.21764334881271
chr14	44586100	44587100	-1.6974511087698898
chr14	44586200	44587200	-1.2262064606586969
chr14	44586300	44587300	-1.0747190378556533
chr14	44586400	44587400	-0.8576694612751845
chr14	44586500	44587500	-0.8144244721209762
chr14	44586600	44587600	-0.2175303197694705
chr14	44586700	44587700	0.06065305900344276
chr14	44586800	44587800	-0.5385107231619053
chr14	44586900	44587900	0.1415507938829045
chr14	44587000	44588000	0.1593324013654786
chr14	44587100	44588100	0.21223945318028087
chr14	44587200	44588200	0.2012086576359704
chr14	44587300	44588300	0.23068000507941355
chr14	44587400	44588400	0.3632713195708039
chr14	44587500	44588500	0.8700322292942192
chr14	44587600	44588600	0.08532102700159204
chr14	44587700	44588700	0.13655323057659202
chr14	44587800	44588800	0.7959930560949472
chr14	44587900	44588900	-0.2350216202200284
chr14	44588000	44589000	-0.35807784438343065
chr14	44588100	44589100	0.05452397479392938
chr14	44588200	44589200	0.3029541851808223
chr14	44588300	44589300	0.09144043172244938
chr14	44588400	44589400	-0.4119851305079201
chr14	44588500	44589500	-1.1091602377566177
chr14	44588600	44589600	-0.7940342994666063
chr14	44588700	44589700	-1.4261950476700012
chr14	44588800	44589800	-1.6764674394856052
chr14	44588900	44589900	-1.5404611253132583
chr14	44589000	44590000	-0.82043694088737
chr14	44589100	44590100	-0.9483163906840044
chr14	44589200	44590200	-0.8370950736804945
chr14	44589300	44590300	-0.9425399104542342
chr14	44589400	44590400	-0.5431666062634827
chr14	44589500	44590500	0.3501285057906718
chr14	44589600	44590600	0.944554701942548
chr14	44589700	44590700	1.327365401420876
chr14	44589800	44590800	1.5013405535190163
chr14	44589900	44590900	1.845097546015636
chr14	44590000	44591000	1.1887813250756405
chr14	44590100	44591100	0.12746630347518606
chr14	44590200	44591200	-0.33417289721184673
chr14	44590300	44591300	-0.4793800749497847
chr14	44590400	44591400	-0.5661322161861964
chr14	44590500	44591500	-1.837994708976393
chr14	44590600	44591600	-2.764560071061982
chr14	44590700	44591700	-2.137142235602324
chr14	44590800	44591800	-2.163617362670048
chr14	44590900	44591900	-2.9432549322203654
chr14	44591000	44592000	-3.0169323050461543
chr14	44591100	44592100	-2.128771825733853
chr14	44591200	44592200	-1.881925140852162
chr14	44591300	44592300	-1.2717715818442754
chr14	44591400	44592400	-1.0916446430701845
chr14	44591500	44592500	-0.20994074223373588
chr14	44591600	44592600	0.04257774145468655
chr14	44591700	44592700	-0.8652874413927847
chr14	44591800	44592800	-0.5464350892568323
chr14	44591900	44592900	-0.04141734675267196
chr14	44592000	44593000	0.18785449790062902
chr14	44592100	44593100	0.13076048956680966
chr14	44592200	44593200	0.3298240987428609
chr14	44592300	44593300	-0.051312485328600686
chr14	44592400	44593400	-0.7597452834033819
chr14	44592500	44593500	-0.7496968546141107
chr14	44592600	44593600	-0.8778187914770984
chr14	44592700	44593700	-0.10815464677245357
chr14	44592800	44593800	-0.2739560189764106
chr14	44592900	44593900	0.4236027974725972
chr14	44593000	44594000	0.24603171368293192
chr14	44593100	44594100	0.5693759921204699
chr14	44593200	44594200	0.37828353670199694
chr14	44593300	44594300	-0.008690959396511546
chr14	44593400	44594400	0.586075166183371
chr14	44593500	44594500	0.2882496674716661
chr14	44593600	44594600	0.6058099970710938
chr14	44593700	44594700	0.10826947417914116
chr14	44593800	44594800	0.028962978752610363
chr14	44593900	44594900	-0.7653689665830238
chr14	44594000	44595000	-0.7350707296662179
chr14	44594100	44595100	-0.8232899236090987
chr14	44594200	44595200	-0.9800706380424784
chr14	44594300	44595300	-0.09081564634451754
chr14	44594400	44595400	-0.8874167322892483
chr14	44594500	44595500	-1.1106839723722088
chr14	44594600	44595600	-1.0918719134238553
chr14	44594700	44595700	-1.3059310119126384
chr14	44594800	44595800	-1.8365602768586984
chr14	44594900	44595900	-1.5493985573369446
chr14	44595000	44596000	-1.4442600162561907
chr14	44595100	44596100	-1.6384040901564747
chr14	44595200	44596200	-1.9622947149955887
chr14	44595300	44596300	-2.3133216377121197
chr14	44595400	44596400	-1.6517152256373877
chr14	44595500	44596500	-0.7873889488984003
chr14	44595600	44596600	-0.8929634004516876
chr14	44595700	44596700	-0.7097794534995958
chr14	44595800	44596800	-0.4992857961547714
chr14	44595900	44596900	-0.6979162086355337
chr14	44596000	44597000	-1.1662197830788554
chr14	44596100	44597100	-1.3343338814553205
chr14	44596200	44597200	-2.139049885190072
chr14	44596300	44597300	-2.181072739633996
chr14	44596400	44597400	-2.370271053510396
chr14	44596500	44597500	-3.277187282737397
chr14	44596600	44597600	-3.087137226588605
chr14	44596700	44597700	-2.987921207446204
chr14	44596800	44597800	-3.063418112389788
chr14	44596900	44597900	-2.5566811322887752
chr14	44597000	44598000	-2.0593428814371992
chr14	44597100	44598100	-2.1725277576090485
chr14	44597200	44598200	-0.9917843926324336
chr14	44597300	44598300	-0.9412117295097856
chr14	44597400	44598400	-0.6686029465695791
chr14	44597500	44598500	-0.6006728385289172
chr14	44597600	44598600	-0.6790209254243733
chr14	44597700	44598700	-0.07965975389890806
chr14	44597800	44598800	-0.2576282862986912
chr14	44597900	44598900	-0.7849987351149059
chr14	44598000	44599000	-0.7867790406860135
chr14	44598100	44599100	-0.6099126757726919
chr14	44598200	44599200	-0.22214051811913488
chr14	44598300	44599300	-0.11275773346826212
chr14	44598400	44599400	-0.5063593524416167
chr14	44598500	44599500	-0.4652612067051388
chr14	44598600	44599600	-0.509807135904416
chr14	44598700	44599700	-1.5559025653826124
chr14	44598800	44599800	-0.8790075312827708
chr14	44598900	44599900	-1.0583514601742554
chr14	44599000	44600000	-0.9776388692672014
chr14	44599100	44600100	-1.447230408721229
chr14	44599200	44600200	-1.876811967633125
chr14	44599300	44600300	-1.7428855400910173
chr14	44599400	44600400	-1.4394429923115577
chr14	44599500	44600500	-1.116509994874742
chr14	44599600	44600600	-1.3461626060013538
chr14	44599700	44600700	-0.8723628023952887
chr14	44599800	44600800	-1.2305339357639369
chr14	44599900	44600900	-0.6065206716701491
chr14	44600000	44601000	-0.8446721596441653
chr14	44600100	44601100	-0.11702892094777505
chr14	44600500	44601500	-2.084022545356372
chr14	44600600	44601600	-2.2417978456351366
chr14	44600700	44601700	-1.7112056142704999
chr14	44600800	44601800	-1.7107506981112313
chr14	44600900	44601900	-2.3738324870450604
chr14	44601000	44602000	-2.7450289945528077
chr14	44601100	44602100	-2.977016909442072
chr14	44601200	44602200	-3.8251578626941205
chr14	44601300	44602300	-3.5225586623544785
chr14	44601400	44602400	-3.0887800049736267
chr14	44601500	44602500	-3.260937374517127
chr14	44601600	44602600	-3.2545638332694264
chr14	44601700	44602700	-3.3188619840714484
chr14	44601800	44602800	-2.8795080946881524
chr14	44601900	44602900	-2.252866969792247
chr14	44602000	44603000	-1.3607839533166366
chr14	44602100	44603100	-1.542731973384862
chr14	44602200	44603200	-0.7709154202034159
chr14	44602300	44603300	-1.0496060611860534
chr14	44602400	44603400	-0.6778303077097814
chr14	44602500	44603500	-0.17553100982307954
chr14	44602600	44603600	0.4284594846539654
chr14	44602700	44603700	0.697310089561326
chr14	44602800	44603800	1.2032643235954326
chr14	44602900	44603900	1.1387995083241902
chr14	44603000	44604000	0.7574360032357507
chr14	44603100	44604100	1.3817625924882166
chr14	44603200	44604200	1.8948536839189287
chr14	44603300	44604300	1.7682572147938551
chr14	44603400	44604400	2.024942845433974
chr14	44603500	44604500	1.7227461193660254
chr14	44603600	44604600	2.1388562804576536
chr14	44603700	44604700	1.856003104504864
chr14	44603800	44604800	1.356547843302773
chr14	44603900	44604900	1.3472312735565235
chr14	44604000	44605000	1.6122310626527676
chr14	44604100	44605100	1.9642070129909641
chr14	44604200	44605200	1.8232065108360969
chr14	44604300	44605300	1.7481533974753245
chr14	44604400	44605400	1.276603477752835
chr14	44604500	44605500	1.2111728605154894
chr14	44604600	44605600	-0.09586856858126394
chr14	44604700	44605700	-1.0653646480464258
chr14	44604800	44605800	-1.0547341023179988
chr14	44604900	44605900	-1.2968757982852614
chr14	44605000	44606000	-1.4126564517861935
chr14	44605100	44606100	-1.4664552090921763
chr14	44605200	44606200	-1.3182727658438451
chr14	44605300	44606300	-1.6035111108373208
chr14	44605400	44606400	-1.3498638762872943
chr14	44605500	44606500	-0.9878360155767608
chr14	44605600	44606600	-0.16701359342374505
chr14	44605700	44606700	0.8540881113853972
chr14	44605800	44606800	0.5269594885234532
chr14	44605900	44606900	0.3948919003258951
chr14	44606000	44607000	0.5916026749266303
chr14	44606100	44607100	-0.1959998729529616
chr14	44606200	44607200	-0.4144818965672694
chr14	44606300	44607300	-0.4849004265877283
chr14	44606400	44607400	-0.6285936848711509
chr14	44606500	44607500	-0.7755821170305861
chr14	44606600	44607600	-0.8521804648147926
chr14	44606700	44607700	-0.4908918115000751
chr14	44606800	44607800	-0.2295711213555485
chr14	44606900	44607900	-0.018360652518841246
chr14	44607000	44608000	-0.25291817018895996
chr14	44607100	44608100	-0.1447408296942641
chr14	44607200	44608200	-0.6066208191193051
chr14	44607300	44608300	-0.013088604643810488
chr14	44607400	44608400	-0.10012352407008623
chr14	44607500	44608500	-0.49521114767354896
chr14	44607600	44608600	-0.5594027613045494
chr14	44607700	44608700	-0.8761760548465853
chr14	44607800	44608800	-1.1612929060026709
chr14	44607900	44608900	-1.2956479067841484
chr14	44608000	44609000	-1.3384701915364352
chr14	44608100	44609100	-0.7369597850764982
chr14	44608200	44609200	0.19283731203751608
chr14	44608300	44609300	-0.09723661564705342
chr14	44608400	44609400	-0.4789277898600046
chr14	44608500	44609500	0.0522290666998754
chr14	44608600	44609600	-0.2242506534261934
chr14	44608700	44609700	-0.3564245500330575
chr14	44608800	44609800	0.2859873486538492
chr14	44608900	44609900	0.5623298863019615
chr14	44609000	44610000	0.6612723887540171
chr14	44609100	44610100	0.3582006062330993
chr14	44609200	44610200	-0.8891956736414636
chr14	44609300	44610300	-0.7839562252491735
chr14	44609400	44610400	-0.08002140987377647
chr14	44609500	44610500	-0.06794101962356755
chr14	44609600	44610600	0.8276970458800558
chr14	44609700	44610700	0.76122970311233
chr14	44609800	44610800	0.3889941925952734
chr14	44609900	44610900	0.4103604169557857
chr14	44610000	44611000	0.7748199319659013
chr14	44610100	44611100	0.7368269640898814
chr14	44610200	44611200	1.4216218999655157
chr14	44610300	44611300	1.2624613706538923
chr14	44610400	44611400	1.0923793932718335
chr14	44610500	44611500	0.8932060491909469
chr14	44610600	44611600	0.2619389827752422
chr14	44610700	44611700	0.6661173008047898
chr14	44610800	44611800	0.5313189054745593
chr14	44610900	44611900	0.5537497611235959
chr14	44611000	44612000	0.3111919278874569
chr14	44611100	44612100	0.16836216166613704
chr14	44611200	44612200	0.22206313477582035
chr14	44611300	44612300	0.4177196706883735
chr14	44611400	44612400	0.7043942123888537
chr14	44611500	44612500	0.4585402104091264
chr14	44611600	44612600	0.33556511457512284
chr14	44611700	44612700	-0.5116752225322084
chr14	44611800	44612800	0.0770908239228885
chr14	44611900	44612900	-0.14413101252971855
chr14	44612000	44613000	-0.1019002110407701
chr14	44612100	44613100	0.20332752294906184
chr14	44612200	44613200	0.02269510885764223
chr14	44612300	44613300	0.2235131711504451
chr14	44612400	44613400	-0.4775309570089784
chr14	44612500	44613500	-0.38659783861269065
chr14	44612600	44613600	-0.12111302371075006
chr14	44612700	44613700	0.1963041797516916
chr14	44612800	44613800	-0.3854958320820131
chr14	44612900	44613900	0.03190640825055509
chr14	44613000	44614000	-0.06008533823164063
chr14	44613100	44614100	0.2149204852827704
chr14	44613200	44614200	0.30631732045611804
chr14	44613300	44614300	0.07022999214710264
chr14	44613400	44614400	0.585037629791851
chr14	44613500	44614500	0.26321923018133986
chr14	44613600	44614600	0.5638654129694027
chr14	44613700	44614700	0.466406291556045
chr14	44613800	44614800	0.5584223062457307
chr14	44613900	44614900	0.5207193714217767
chr14	44614000	44615000	0.40178629555217027
chr14	44614100	44615100	0.20138317815191212
chr14	44614200	44615200	-0.1673400799356936
chr14	44614300	44615300	-0.5247984220239983
chr14	44614400	44615400	-1.283532084941217
chr14	44614500	44615500	-1.0799424433111924
chr14	44614600	44615600	-1.8766136023762123
chr14	44614700	44615700	-1.3605667636445091
chr14	44614800	44615800	-0.6038106829366543
chr14	44614900	44615900	-0.9754261293118464
chr14	44615000	44616000	-0.3718519220746105
chr14	44615100	44616100	-0.5173571032194336
chr14	44615200	44616200	-0.42309112021011896
chr14	44615300	44616300	-0.09089151055550727
chr14	44615400	44616400	0.6840134165764159
chr14	44615500	44616500	0.5648577578150068
chr14	44615600	44616600	0.9607554356500052
chr14	44615700	44616700	1.121963187719338
chr14	44615800	44616800	0.7783728062229809
chr14	44615900	44616900	1.420078198497548
chr14	44616000	44617000	0.7877141970354264
chr14	44616100	44617100	1.2927755627840356
chr14	44616200	44617200	2.036355877880053
chr14	44616300	44617300	2.2090716942225725
chr14	44616400	44617400	2.3953370625605737
chr14	44616500	44617500	2.5383269183202146
chr14	44616600	44617600	2.0482981003461536
chr14	44616700	44617700	1.3383843168344296
chr14	44616800	44617800	0.9407204359102106
chr14	44616900	44617900	0.0623411725002457
chr14	44617000	44618000	0.13033008481725733
chr14	44617100	44618100	-0.5863606609109611
chr14	44617200	44618200	-1.1191050301910288
chr14	44617300	44618300	-1.0846111826665543
chr14	44617400	44618400	-1.5777955530720091
chr14	44617500	44618500	-1.6973632116495958
chr14	44617600	44618600	-1.1368116715590937
chr14	44617700	44618700	-0.878648293703127
chr14	44617800	44618800	-0.6920988932963597
chr14	44617900	44618900	-0.3195361926043792
chr14	44618000	44619000	0.023627719177391867
chr14	44618100	44619100	0.15420777629117344
chr14	44618200	44619200	0.3634147488081372
chr14	44618300	44619300	0.5424281668666378
chr14	44618400	44619400	0.7968354675869038
chr14	44618500	44619500	1.0196736423615504
chr14	44618600	44619600	0.8782859936487512
chr14	44618700	44619700	0.8109503729598554
chr14	44618800	44619800	1.086350535325973
chr14	44618900	44619900	0.853317552451612
chr14	44619000	44620000	0.5570789284245651
chr14	44619100	44620100	0.5072004762492728
chr14	44619200	44620200	0.3952797881848976
chr14	44619300	44620300	-0.042315187217310084
chr14	44619400	44620400	0.06504910482454285
chr14	44619500	44620500	-0.8176205465435465
chr14	44619600	44620600	-0.9157826076487852
chr14	44619700	44620700	0.2811664529741181
chr14	44619800	44620800	-0.1146469495745598
chr14	44619900	44620900	-0.18364963804573395
chr14	44620000	44621000	-0.6347012394006498
chr14	44620100	44621100	-0.5277723114246168
chr14	44620200	44621200	-0.9048907885331788
chr14	44620300	44621300	-1.0015872664111276
chr14	44620400	44621400	-1.0339990063515443
chr14	44620500	44621500	-0.5826252744800121
chr14	44620600	44621600	-0.36234007939913854
chr14	44620700	44621700	-1.2879425856393314
chr14	44620800	44621800	-1.2867462117346624
chr14	44620900	44621900	-1.0943686910173165
chr14	44621000	44622000	-0.45713098650695455
chr14	44621100	44622100	-0.6273687828974129
chr14	44621200	44622200	-0.1654502432134301
chr14	44621300	44622300	-0.1191276387745167
chr14	44621400	44622400	0.3761284124089075
chr14	44621500	44622500	0.7738665464552216
chr14	44621600	44622600	0.7158445918565719
chr14	44621700	44622700	1.4212101925702647
chr14	44621800	44622800	1.4479561965168373
chr14	44621900	44622900	1.0124605581624306
chr14	44622000	44623000	0.5603407875325883
chr14	44622100	44623100	0.7846537984166458
chr14	44622200	44623200	0.6975531169946733
chr14	44622300	44623300	1.2305159831668844
chr14	44622400	44623400	0.4952040033622779
chr14	44622500	44623500	0.30369241971034994
chr14	44622600	44623600	0.7026805244032551
chr14	44622700	44623700	0.6200731830144949
chr14	44622800	44623800	0.735843513960871
chr14	44622900	44623900	1.5345993707624417
chr14	44623000	44624000	1.752622730944293
chr14	44623100	44624100	1.67805425462524
chr14	44623200	44624200	1.1996676174701753
chr14	44623300	44624300	1.0698745041746691
chr14	44623400	44624400	1.7225592849321902
chr14	44623500	44624500	1.5842972606972232
chr14	44623600	44624600	1.091719544048748
chr14	44623700	44624700	0.982290223199508
chr14	44623800	44624800	0.9730654369397456
chr14	44623900	44624900	0.3169545129939425
chr14	44624000	44625000	0.6101412210705621
chr14	44624100	44625100	0.5842362717642875
chr14	44624200	44625200	0.6836924684291997
chr14	44624300	44625300	-0.018319923254346303
chr14	44624400	44625400	-0.8304781042870563
chr14	44624500	44625500	-0.758816051362761
chr14	44624600	44625600	-0.6941361765610492
chr14	44624700	44625700	-0.7659248834725086
chr14	44624800	44625800	-1.1880081091587384
chr14	44624900	44625900	-1.0424666608266426
chr14	44625000	44626000	-1.733498756717005
chr14	44625100	44626100	-1.5538610470742729
chr14	44625200	44626200	-1.4405114591498067
chr14	44625300	44626300	-1.329771038479563
chr14	44625400	44626400	-1.1657537791921924
chr14	44625500	44626500	-1.304037555709164
chr14	44625600	44626600	-1.3636511522777723
chr14	44625700	44626700	-1.4232614120073417
chr14	44625800	44626800	-1.3239649659696169
chr14	44625900	44626900	-0.9499062829764144
chr14	44626000	44627000	-0.9811818741874594
chr14	44626100	44627100	-1.1365462487084763
chr14	44626200	44627200	-0.6162084165298178
chr14	44626300	44627300	-0.17726782340338326
chr14	44626400	44627400	0.1328676298488429
chr14	44626500	44627500	0.9961402181177244
chr14	44626600	44627600	0.9378283039755904
chr14	44626700	44627700	0.3646108435155826
chr14	44626800	44627800	0.9481095904831199
chr14	44626900	44627900	0.7966440301542049
chr14	44627000	44628000	0.5951301645054705
chr14	44627100	44628100	0.4466024111241444
chr14	44627200	44628200	-0.2486302361882373
chr14	44627300	44628300	-0.12154847853115915
chr14	44627400	44628400	-0.1971396044025817
chr14	44627500	44628500	-0.9370295288475624
chr14	44627600	44628600	-0.5875676325974843
chr14	44627700	44628700	-0.01725484013025865
chr14	44627800	44628800	-0.24864902994672505
chr14	44627900	44628900	-0.2874758930337263
chr14	44628000	44629000	-0.20996270901679967
chr14	44628100	44629100	-0.08678237008423517
chr14	44628200	44629200	0.4061104806002329
chr14	44628300	44629300	0.3809666693752668
chr14	44628400	44629400	0.3615004854842014
chr14	44628500	44629500	0.3172628740348747
chr14	44628600	44629600	-0.06219903518463375
chr14	44628700	44629700	0.05408033858490085
chr14	44628800	44629800	-0.649211167724273
chr14	44628900	44629900	-0.2791875560288178
chr14	44629000	44630000	-0.38679501464661314
chr14	44629100	44630100	-0.680708952195696
chr14	44629200	44630200	-0.6474097452013762
chr14	44629300	44630300	-1.3586170760190048
chr14	44629400	44630400	-1.39464918707063
chr14	44629500	44630500	-1.1067043791723732
chr14	44629600	44630600	-0.8234415708499723
chr14	44629700	44630700	-0.7431029301080747
chr14	44629800	44630800	-0.08971284965194178
chr14	44629900	44630900	-0.6810651564302078
chr14	44630000	44631000	-0.3946930805895229
chr14	44630100	44631100	-0.598023568250828
chr14	44630200	44631200	-0.7781831416963179
chr14	44630300	44631300	0.01479144114001019
chr14	44630400	44631400	-0.1433398241395835
chr14	44630500	44631500	-0.19250920749564188
chr14	44630600	44631600	-0.0003828011237333157
chr14	44630700	44631700	-1.2957435278178138
chr14	44630800	44631800	-1.2200701596547172
chr14	44630900	44631900	-1.260031294739165
chr14	44631000	44632000	-1.2550345653465387
chr14	44631100	44632100	-0.8642134956974146
chr14	44631200	44632200	-0.7492733292416075
chr14	44631300	44632300	-1.2650985995076225
chr14	44631400	44632400	-0.7271679108142736
chr14	44631500	44632500	-1.2002631652925615
chr14	44631800	44632800	-1.5776581421005285
chr14	44631900	44632900	-1.4202576155412812
chr14	44632000	44633000	-1.6674510846656556
chr14	44632100	44633100	-1.2585218532402995
chr14	44632200	44633200	-0.8926879378348548
chr14	44632300	44633300	-0.4874440657574758
chr14	44632400	44633400	-0.7828832633261601
chr14	44632500	44633500	-0.4139554990819987
chr14	44632600	44633600	-0.2724017965985305
chr14	44632700	44633700	0.11682363587292167
chr14	44632800	44633800	0.5947861126792023
chr14	44634100	44635100	1.3022087999575134
chr14	44634200	44635200	1.250619075522797
chr14	44634300	44635300	1.6077319129889664
chr14	44634400	44635400	1.308432412158833
chr14	44634500	44635500	1.4175934972278716
chr14	44634600	44635600	1.5515357328625272
chr14	44634700	44635700	1.9643325374561251
chr14	44634800	44635800	1.554618902121594
chr14	44634900	44635900	1.1307988552957478
chr14	44635000	44636000	0.707573247144904
chr14	44635100	44636100	0.5362766852119365
chr14	44635200	44636200	0.2479712031662113
chr14	44635300	44636300	-0.4230858824852814
chr14	44635400	44636400	-0.3744166656084377
```
