## Supplemental Datasets for "A genome-wide mutational constraint map quantified from variation in 76,156 human genomes": Supplementary_Data_3.bed (part 240 of 859)

```
chr14	44635500	44636500	-1.0893194243156648
chr14	44635600	44636600	-0.9567565142702488
chr14	44635700	44636700	-1.1815041357403722
chr14	44635800	44636800	-2.0556532394497355
chr14	44635900	44636900	-1.465093667401613
chr14	44636000	44637000	-1.3113218113672214
chr14	44636100	44637100	-0.9781677486635316
chr14	44636200	44637200	-0.5866597917690174
chr14	44636300	44637300	-0.13383816509106755
chr14	44636400	44637400	0.12593557705765598
chr14	44636500	44637500	0.3448876894123684
chr14	44636600	44637600	0.09989194210316137
chr14	44636700	44637700	-0.05094979141903117
chr14	44636800	44637800	0.2768176542677171
chr14	44636900	44637900	-0.641513968700569
chr14	44637000	44638000	-1.0972752066511549
chr14	44637100	44638100	-1.5939645887535994
chr14	44637200	44638200	-1.8156262717686704
chr14	44637300	44638300	-2.279865301716534
chr14	44637400	44638400	-2.5453911778971823
chr14	44637500	44638500	-2.6867336555579358
chr14	44637600	44638600	-2.9208833930440754
chr14	44637700	44638700	-3.2838601647762857
chr14	44638300	44639300	-1.369291031833956
chr14	44638400	44639400	-2.206164330669328
chr14	44638500	44639500	-1.440457938537718
chr14	44638600	44639600	-1.4947776616724082
chr14	44638700	44639700	-1.4466319113142874
chr14	44638800	44639800	-1.4899917196306611
chr14	44638900	44639900	-1.3562367136778268
chr14	44639000	44640000	-1.2212815015900342
chr14	44639100	44640100	-1.5862456626087225
chr14	44639200	44640200	-1.8545895142526976
chr14	44639300	44640300	-1.9138419615902067
chr14	44639400	44640400	-1.4228934637758517
chr14	44639500	44640500	-2.3384834439477413
chr14	44639600	44640600	-3.171528901221437
chr14	44639700	44640700	-2.8470042364187167
chr14	44639800	44640800	-2.7052017639007646
chr14	44639900	44640900	-3.2888829903110737
chr14	44640000	44641000	-2.949208765250172
chr14	44640100	44641100	-2.9955946935362383
chr14	44640200	44641200	-2.2821156607406974
chr14	44640300	44641300	-1.8712115756446264
chr14	44645500	44646500	-2.848896688257787
chr14	44645600	44646600	-3.2649322468621893
chr14	44645700	44646700	-3.711088348358868
chr14	44645800	44646800	-4.120807916933979
chr14	44645900	44646900	-3.5202556652132806
chr14	44646000	44647000	-3.6852772255673063
chr14	44646100	44647100	-3.061554701669541
chr14	44646200	44647200	-2.0397737087679384
chr14	44646300	44647300	-3.5679016003020334
chr14	44646400	44647400	-2.3560604653943966
chr14	44646500	44647500	-1.7879639152887057
chr14	44646600	44647600	-1.3707718289163215
chr14	44646700	44647700	-0.7859306422317751
chr14	44646800	44647800	-0.7239539195948338
chr14	44646900	44647900	-1.4791659399949746
chr14	44647000	44648000	-1.4077642310724046
chr14	44647100	44648100	-1.5252613248244322
chr14	44647200	44648200	-1.9937090680766216
chr14	44647300	44648300	-0.9554542097265056
chr14	44647400	44648400	-1.2997482547977968
chr14	44647500	44648500	-1.8009822774209845
chr14	44647600	44648600	-2.1979916021830506
chr14	44647700	44648700	-2.520774923192321
chr14	44647800	44648800	-1.8974915024861163
chr14	44647900	44648900	-1.7937423949381688
chr14	44648000	44649000	-1.921716667049222
chr14	44648100	44649100	-1.6888368510011742
chr14	44648200	44649200	-1.7083663026878864
chr14	44648300	44649300	-1.4939897351389584
chr14	44648400	44649400	-1.2667388393480157
chr14	44648500	44649500	-0.6181972067287456
chr14	44648600	44649600	-0.2674073731857969
chr14	44648700	44649700	-0.1418949320680751
chr14	44648800	44649800	-0.21217362846456045
chr14	44648900	44649900	0.4233820398523013
chr14	44649000	44650000	0.61042008886286
chr14	44649100	44650100	-0.021545349244750645
chr14	44649200	44650200	0.4884271690390989
chr14	44649300	44650300	-0.06691562321615367
chr14	44649400	44650400	-0.17877599770900282
chr14	44649500	44650500	-0.9165252832337728
chr14	44649600	44650600	-1.1702682061989809
chr14	44649700	44650700	-1.4433184334521143
chr14	44649800	44650800	-1.105189416710758
chr14	44649900	44650900	-1.3625812264222403
chr14	44650000	44651000	-0.9927764643348199
chr14	44650100	44651100	-1.2222649505128236
chr14	44650200	44651200	-1.0523530418501614
chr14	44650300	44651300	-1.0069030877965637
chr14	44650400	44651400	-0.9317439660569912
chr14	44650500	44651500	-0.7756761321772938
chr14	44650600	44651600	-0.02211621101928605
chr14	44650700	44651700	-0.5076260702223261
chr14	44650800	44651800	-0.935133665505042
chr14	44650900	44651900	-0.5079488873374913
chr14	44651000	44652000	-0.44062372198125616
chr14	44651100	44652100	0.2419585001244075
chr14	44651200	44652200	-0.06214568010902957
chr14	44651300	44652300	0.048875560405204174
chr14	44651400	44652400	-0.9209281226213212
chr14	44651500	44652500	-0.694995093648004
chr14	44651600	44652600	-0.8327487184006012
chr14	44651700	44652700	-0.3005367978874527
chr14	44651800	44652800	-0.02061125982754056
chr14	44651900	44652900	-0.6077794182279004
chr14	44652000	44653000	-0.6186992327990382
chr14	44652100	44653100	-1.5701976610007722
chr14	44652200	44653200	-1.7064678993691618
chr14	44652300	44653300	-1.881520265843432
chr14	44652400	44653400	-1.286008451378553
chr14	44652500	44653500	-1.2936389153019878
chr14	44652600	44653600	-1.5604094023323534
chr14	44652700	44653700	-1.228330772232458
chr14	44652800	44653800	-1.6391238872535203
chr14	44652900	44653900	-1.1366800603383862
chr14	44653000	44654000	-1.05118756080589
chr14	44653100	44654100	-0.7341123477842353
chr14	44653200	44654200	-0.6573345278836801
chr14	44653300	44654300	-0.3774143632919221
chr14	44653400	44654400	-0.0925529373367308
chr14	44653500	44654500	-0.30411866136350635
chr14	44653600	44654600	-0.7352234254343415
chr14	44653700	44654700	-0.2263422437500661
chr14	44653800	44654800	0.5410702201612699
chr14	44653900	44654900	0.7592813799850923
chr14	44654000	44655000	0.15548405992184966
chr14	44654100	44655100	-0.19920837823601206
chr14	44654200	44655200	0.3455001562492842
chr14	44654300	44655300	-0.34298750558547303
chr14	44654400	44655400	-0.6210589651470186
chr14	44654500	44655500	0.024386323876859885
chr14	44654600	44655600	-0.04935607055881775
chr14	44654700	44655700	-0.8427897318515846
chr14	44654800	44655800	-1.3131665069450416
chr14	44654900	44655900	-1.2168759724518945
chr14	44655000	44656000	-1.1861143929402664
chr14	44655100	44656100	-1.0050719769223255
chr14	44655200	44656200	-1.4952912896985344
chr14	44655300	44656300	-1.072891628741656
chr14	44655400	44656400	-0.9154461221762372
chr14	44655500	44656500	-1.2845206739289998
chr14	44655600	44656600	-1.0143837529920678
chr14	44655700	44656700	-0.7128613123784137
chr14	44655800	44656800	-0.3773730447485842
chr14	44655900	44656900	-0.7356283886373709
chr14	44656000	44657000	-0.3958513907522784
chr14	44656100	44657100	-0.03765562024897859
chr14	44656200	44657200	-0.0650101131501686
chr14	44656300	44657300	0.3291357779852295
chr14	44656400	44657400	0.8043480874976833
chr14	44656500	44657500	0.3102930486916004
chr14	44656600	44657600	0.6175907132379855
chr14	44656700	44657700	0.8640398141051361
chr14	44656800	44657800	0.6356702445203394
chr14	44656900	44657900	0.40330647856567264
chr14	44657000	44658000	0.35316404686472325
chr14	44657100	44658100	0.8253376515976156
chr14	44657200	44658200	1.388861398225473
chr14	44657300	44658300	0.5003164365570213
chr14	44657400	44658400	-0.19473640390388047
chr14	44657500	44658500	-0.14174630481522615
chr14	44657600	44658600	-0.5884938402721188
chr14	44657700	44658700	-1.167831852048465
chr14	44657800	44658800	-0.9531329093695344
chr14	44657900	44658900	-0.7627872756609411
chr14	44658000	44659000	-0.9705203517029422
chr14	44658100	44659100	-2.2366864256870285
chr14	44658200	44659200	-3.107299113755192
chr14	44658300	44659300	-2.4004950118588257
chr14	44658400	44659400	-2.250938618800169
chr14	44658500	44659500	-2.0566536355850764
chr14	44658600	44659600	-1.8789839290743249
chr14	44658700	44659700	-1.6121202938236714
chr14	44658800	44659800	-2.041806184484741
chr14	44658900	44659900	-2.1936476928959667
chr14	44659000	44660000	-2.1418866555604783
chr14	44659100	44660100	-1.2522094023401178
chr14	44660100	44661100	-0.4132998054132137
chr14	44660200	44661200	-0.6292654894386635
chr14	44660300	44661300	0.05623311424367039
chr14	44660400	44661400	0.4016036855412028
chr14	44660500	44661500	1.1796782730815774
chr14	44660600	44661600	1.7309483279106181
chr14	44660700	44661700	1.702603958373381
chr14	44660800	44661800	2.149991082129254
chr14	44660900	44661900	2.25026080150622
chr14	44661000	44662000	2.1198887168245197
chr14	44661100	44662100	1.6477207756179588
chr14	44661200	44662200	0.8593563621840575
chr14	44661300	44662300	0.5887859596173349
chr14	44661400	44662400	0.0012691675717643616
chr14	44661500	44662500	-0.16909095857978035
chr14	44661600	44662600	-0.068240764554943
chr14	44661700	44662700	-0.014542001280685697
chr14	44661800	44662800	-0.4835603857028354
chr14	44661900	44662900	-1.2765370647056975
chr14	44662000	44663000	-1.7401968318126906
chr14	44662100	44663100	-1.114470177389598
chr14	44662200	44663200	-0.9246796174955882
chr14	44662300	44663300	-0.9636356479016916
chr14	44662400	44663400	-0.9894078851245514
chr14	44662500	44663500	-1.5480539025033941
chr14	44662600	44663600	-1.8132861067459936
chr14	44662700	44663700	-1.8808336314121388
chr14	44662800	44663800	-1.8993825322262368
chr14	44662900	44663900	-1.0394155492402477
chr14	44663000	44664000	-0.7514575855613835
chr14	44663100	44664100	-1.7075278695235387
chr14	44663200	44664200	-1.39136231403653
chr14	44663300	44664300	-1.9550389847695016
chr14	44663400	44664400	-1.2668482690900218
chr14	44663500	44664500	-1.00917374385945
chr14	44663600	44664600	-1.0935778673079437
chr14	44663700	44664700	-1.3079618045371215
chr14	44663800	44664800	-1.9538008306507884
chr14	44663900	44664900	-2.599663359866066
chr14	44664000	44665000	-2.7801773389130364
chr14	44664100	44665100	-2.289956914110046
chr14	44664200	44665200	-2.070159319012098
chr14	44664300	44665300	-1.7490697771615842
chr14	44664400	44665400	-1.6317925481741058
chr14	44664500	44665500	-1.790632862381917
chr14	44664600	44665600	-2.1121057349739902
chr14	44664700	44665700	-2.0919444347821985
chr14	44664800	44665800	-1.2009816212705575
chr14	44665500	44666500	0.5460654208472985
chr14	44665600	44666600	-0.3456710633884298
chr14	44665700	44666700	-0.7021162238358836
chr14	44665800	44666800	-1.431030696696794
chr14	44665900	44666900	-1.3993074051595116
chr14	44666000	44667000	-1.2455624563385095
chr14	44666100	44667100	-1.8394896884778456
chr14	44666200	44667200	-2.883013208972435
chr14	44666300	44667300	-2.3843572698864857
chr14	44666400	44667400	-3.5120613550721806
chr14	44666500	44667500	-4.425404575017033
chr14	44666600	44667600	-3.742864578129889
chr14	44666700	44667700	-3.3948520116060044
chr14	44666800	44667800	-3.3778790099123324
chr14	44666900	44667900	-3.5438060839650656
chr14	44667000	44668000	-3.988560445559947
chr14	44667100	44668100	-3.17905578557452
chr14	44667200	44668200	-3.2056176050801506
chr14	44667300	44668300	-3.34254068286879
chr14	44667400	44668400	-2.5831647310528325
chr14	44667500	44668500	-1.7788090409581312
chr14	44667600	44668600	-2.1107652471977265
chr14	44667700	44668700	-2.3578775399299805
chr14	44667800	44668800	-1.8929470513549191
chr14	44668300	44669300	0.1862888327776616
chr14	44668400	44669400	0.2708429657181922
chr14	44668500	44669500	-0.720968376438583
chr14	44668600	44669600	-0.8000573672247986
chr14	44668700	44669700	-0.9428877201775964
chr14	44668800	44669800	-1.2571324845491687
chr14	44668900	44669900	-1.2368051100480466
chr14	44669000	44670000	-2.109775363971284
chr14	44669100	44670100	-2.2094865761692226
chr14	44669200	44670200	-2.0228715301136653
chr14	44669300	44670300	-2.317783142781102
chr14	44669400	44670400	-2.5867966219525096
chr14	44669500	44670500	-1.7381116921462705
chr14	44669600	44670600	-2.0998866703587606
chr14	44669700	44670700	-2.2782702282774983
chr14	44669800	44670800	-2.119527515982753
chr14	44669900	44670900	-2.374363917178619
chr14	44670000	44671000	-1.0861835256446366
chr14	44670100	44671100	-1.1989749450124372
chr14	44670200	44671200	-1.5040202654748305
chr14	44670300	44671300	-2.038046318715796
chr14	44670400	44671400	-2.2895272251048584
chr14	44670500	44671500	-2.78537175121916
chr14	44670600	44671600	-2.7814610142707124
chr14	44670700	44671700	-2.502140970866268
chr14	44670800	44671800	-1.9543248060867469
chr14	44670900	44671900	-1.6179589710776328
chr14	44671000	44672000	-2.4261342441419176
chr14	44671100	44672100	-2.665890772833635
chr14	44671200	44672200	-2.411307764343115
chr14	44671300	44672300	-2.3011875099478587
chr14	44671400	44672400	-2.235801717534085
chr14	44671500	44672500	-1.7557303438644225
chr14	44671600	44672600	-1.823632102667168
chr14	44671700	44672700	-2.593987576439153
chr14	44671800	44672800	-3.846215094551212
chr14	44671900	44672900	-4.209089735193023
chr14	44672000	44673000	-4.9697031012872195
chr14	44672100	44673100	-5.5939054661820435
chr14	44672200	44673200	-6.510825138685933
chr14	44672300	44673300	-6.11634293012328
chr14	44672400	44673400	-6.403237999985977
chr14	44672500	44673500	-7.119919859910599
chr14	44672600	44673600	-6.95592156655817
chr14	44672700	44673700	-7.0750852940676126
chr14	44672800	44673800	-6.872109662537844
chr14	44672900	44673900	-8.034488120181463
chr14	44673000	44674000	-8.804749373404135
chr14	44673100	44674100	-9.07504068634559
chr14	44673200	44674200	-9.707626479954817
chr14	44673900	44674900	-9.383513719106617
chr14	44674000	44675000	-7.48852550736206
chr14	44677600	44678600	-1.5599623593278868
chr14	44677700	44678700	-1.7707046909467408
chr14	44677800	44678800	-2.834485458111253
chr14	44677900	44678900	-3.900335435191431
chr14	44678000	44679000	-3.609587724613197
chr14	44678100	44679100	-4.115404933287817
chr14	44678200	44679200	-4.825764051108374
chr14	44678300	44679300	-4.402817128128987
chr14	44678400	44679400	-4.720151155212731
chr14	44678500	44679500	-4.362187924430525
chr14	44678600	44679600	-4.109766308676315
chr14	44678700	44679700	-5.0730687234727085
chr14	44678800	44679800	-4.4892883173178495
chr14	44678900	44679900	-3.600387085246976
chr14	44679000	44680000	-4.284289778637396
chr14	44679100	44680100	-4.785593484354943
chr14	44679200	44680200	-4.494508458135936
chr14	44679300	44680300	-4.78254329866054
chr14	44679400	44680400	-4.628914643798543
chr14	44679500	44680500	-5.093371506087816
chr14	44679600	44680600	-5.222030539397551
chr14	44679700	44680700	-5.322942451379909
chr14	44679800	44680800	-5.6791113346070325
chr14	44679900	44680900	-6.602857254800512
chr14	44680000	44681000	-6.083055882749402
chr14	44680100	44681100	-6.03343090350227
chr14	44680200	44681200	-6.146452491610536
chr14	44680300	44681300	-6.248126207278182
chr14	44680400	44681400	-5.5829535171103615
chr14	44680500	44681500	-4.800502963167482
chr14	44680600	44681600	-5.003434425690559
chr14	44680700	44681700	-4.684178334759922
chr14	44680800	44681800	-5.387666440338365
chr14	44680900	44681900	-4.9815777515722965
chr14	44681000	44682000	-5.244381799698696
chr14	44681100	44682100	-5.0577757076996
chr14	44681200	44682200	-5.7827742726327225
chr14	44681300	44682300	-5.485463444500168
chr14	44681400	44682400	-6.19370103964996
chr14	44681500	44682500	-6.643606988887327
chr14	44681600	44682600	-6.9621939838200415
chr14	44681700	44682700	-6.849863010120304
chr14	44681800	44682800	-5.971514565412716
chr14	44681900	44682900	-5.74824696958097
chr14	44682000	44683000	-5.668285877688182
chr14	44682100	44683100	-5.749764350693659
chr14	44682200	44683200	-4.820708366287748
chr14	44682300	44683300	-6.190494556287423
chr14	44682400	44683400	-6.4307909193667125
chr14	44682500	44683500	-6.712949657959262
chr14	44682600	44683600	-6.029556018519345
chr14	44682700	44683700	-5.761950007353669
chr14	44682800	44683800	-7.199742134156861
chr14	44682900	44683900	-7.56137530236766
chr14	44683000	44684000	-8.0765839365232
chr14	44683100	44684100	-8.832292477136258
chr14	44683200	44684200	-9.343731093971618
chr14	44683300	44684300	-9.776108971105932
chr14	44683400	44684400	-9.778485222837167
chr14	44683500	44684500	-9.832501329777473
chr14	44684200	44685200	-9.978833077501037
chr14	44684300	44685300	-8.48357026545019
chr14	44684400	44685400	-8.136051162228949
chr14	44684500	44685500	-7.954171650713116
chr14	44684600	44685600	-7.084346341736333
chr14	44684700	44685700	-7.037280624471872
chr14	44684800	44685800	-5.224073213364637
chr14	44684900	44685900	-4.875889609092749
chr14	44685000	44686000	-4.163609705677559
chr14	44685100	44686100	-2.9338179482265883
chr14	44685200	44686200	-2.6138683759965606
chr14	44685300	44686300	-2.4812682821183336
chr14	44685400	44686400	-2.052644498044533
chr14	44686300	44687300	-0.8955971035034891
chr14	44686400	44687400	-0.6798754529259894
chr14	44686500	44687500	-0.6778685874254334
chr14	44686600	44687600	-0.3259884750397722
chr14	44686700	44687700	-0.789968582269066
chr14	44686800	44687800	-1.182053811124924
chr14	44686900	44687900	-0.6252630605743341
chr14	44687000	44688000	-0.2337410991172626
chr14	44687100	44688100	-0.6550876572419598
chr14	44687200	44688200	-1.602802135138219
chr14	44687300	44688300	-2.24493024535376
chr14	44687400	44688400	-2.085256926834844
chr14	44687500	44688500	-2.8372129545141314
chr14	44687600	44688600	-3.7974186062839865
chr14	44687700	44688700	-3.546591444174643
chr14	44687800	44688800	-2.603261689643801
chr14	44687900	44688900	-2.4369333924774548
chr14	44688000	44689000	-3.3097525532854073
chr14	44688100	44689100	-3.733972822537384
chr14	44688200	44689200	-3.2634281456565644
chr14	44688300	44689300	-3.028317602299012
chr14	44688400	44689400	-3.788575914314409
chr14	44688500	44689500	-3.291000836104349
chr14	44688600	44689600	-2.7283349872537235
chr14	44688700	44689700	-2.6005832152660666
chr14	44688800	44689800	-2.758528284556123
chr14	44689900	44690900	-2.1321914627358187
chr14	44690000	44691000	-2.052225613066019
chr14	44690100	44691100	-2.089254857570228
chr14	44690200	44691200	-2.508323047597128
chr14	44691300	44692300	-5.720393426937405
chr14	44691400	44692400	-5.714928321924622
chr14	44691500	44692500	-5.177241778076065
chr14	44691600	44692600	-3.868496912830162
chr14	44691700	44692700	-4.0345717011455395
chr14	44691800	44692800	-4.383143303936799
chr14	44691900	44692900	-4.621042765823309
chr14	44692000	44693000	-4.134658890860278
chr14	44692100	44693100	-4.334540823599061
chr14	44692200	44693200	-2.525740148048156
chr14	44692300	44693300	-2.121149643321216
chr14	44692400	44693400	-1.8602506916352464
chr14	44692500	44693500	-1.5691146400543619
chr14	44692600	44693600	-1.8441830652483011
chr14	44692700	44693700	-1.2824285084100666
chr14	44692800	44693800	-0.9399659610783464
chr14	44692900	44693900	-1.3151740580889677
chr14	44693000	44694000	-1.2955863637856648
chr14	44693100	44694100	-1.567220884058415
chr14	44693200	44694200	-2.043177415262067
chr14	44693300	44694300	-2.304333467058876
chr14	44693400	44694400	-3.085096908052764
chr14	44693500	44694500	-3.537723739433074
chr14	44693600	44694600	-3.618156087455259
chr14	44693700	44694700	-3.65247767514364
chr14	44693800	44694800	-3.442855532523022
chr14	44693900	44694900	-3.709370410379957
chr14	44694000	44695000	-3.6992882160810954
chr14	44694100	44695100	-3.637347874934562
chr14	44694200	44695200	-3.2845634556312904
chr14	44695700	44696700	-2.167233951238916
chr14	44695800	44696800	-2.001463330292476
chr14	44695900	44696900	-2.178872043569829
chr14	44696000	44697000	-2.2618423327453017
chr14	44696100	44697100	-2.568256823227124
chr14	44696200	44697200	-2.2879675835071267
chr14	44697900	44698900	-1.3259067112290226
chr14	44698000	44699000	-2.099606267399665
chr14	44698100	44699100	-2.608476073073147
chr14	44698200	44699200	-2.37380200632229
chr14	44698300	44699300	-2.1307272144125355
chr14	44698400	44699400	-2.483398459931005
chr14	44698500	44699500	-2.241927180195779
chr14	44698600	44699600	-2.460178081137612
chr14	44698700	44699700	-1.6098539799949891
chr14	44698800	44699800	-1.1882445109068316
chr14	44698900	44699900	-1.4072124149892629
chr14	44699000	44700000	-1.1616887455503138
chr14	44699100	44700100	-0.7193385904523296
chr14	44699200	44700200	-0.5099823837068218
chr14	44699300	44700300	-0.7442718165790246
chr14	44699400	44700400	0.08078010994589513
chr14	44699500	44700500	0.06932284933232169
chr14	44699600	44700600	0.543813467383952
chr14	44699700	44700700	-0.7814375104663649
chr14	44699800	44700800	-1.3501550084243799
chr14	44699900	44700900	-1.567470715788612
chr14	44700000	44701000	-1.3249370262216082
chr14	44700100	44701100	-1.1663056731177788
chr14	44700200	44701200	-1.3797136773563816
chr14	44700300	44701300	-1.5617935207025149
chr14	44700400	44701400	-1.4803550359699649
chr14	44700500	44701500	-1.7966838183492273
chr14	44700600	44701600	-1.924323373923896
chr14	44700700	44701700	-1.7967326657825242
chr14	44700800	44701800	-1.6452284794575225
chr14	44700900	44701900	-1.6079098913972592
chr14	44701000	44702000	-1.6134300682003597
chr14	44701100	44702100	-1.7625508037138782
chr14	44701200	44702200	-1.6293644816537098
chr14	44701300	44702300	-1.3965474495909893
chr14	44701400	44702400	-2.2705477398624443
chr14	44701500	44702500	-1.5022827373233658
chr14	44701600	44702600	-2.0600320923176483
chr14	44701700	44702700	-1.8287423906143918
chr14	44701800	44702800	-2.5251852550323584
chr14	44701900	44702900	-2.78198904381823
chr14	44702000	44703000	-2.917780631467045
chr14	44702100	44703100	-2.645838021402924
chr14	44702200	44703200	-3.143291174819949
chr14	44702300	44703300	-3.599434798260098
chr14	44702400	44703400	-2.9590009636318784
chr14	44702500	44703500	-3.4726305184607433
chr14	44702600	44703600	-3.9643837568884863
chr14	44702700	44703700	-4.6514292531508366
chr14	44702800	44703800	-5.247432031686301
chr14	44702900	44703900	-5.306780224850977
chr14	44703000	44704000	-5.83690171142279
chr14	44703100	44704100	-6.450447094489593
chr14	44703200	44704200	-6.859272127220978
chr14	44703300	44704300	-6.9720348580886435
chr14	44703400	44704400	-8.08845269032179
chr14	44703500	44704500	-8.5750765628242
chr14	44703600	44704600	-8.090969519677586
chr14	44703700	44704700	-8.798854198953622
chr14	44703800	44704800	-8.33026849178764
chr14	44703900	44704900	-8.964122701800422
chr14	44704000	44705000	-9.620570830942572
chr14	44704100	44705100	-9.982085683154867
chr14	44712000	44713000	-0.5614979782464569
chr14	44712100	44713100	-0.6193187398492238
chr14	44712200	44713200	-0.5276363406246171
chr14	44712300	44713300	-0.09187394558998647
chr14	44712400	44713400	0.39777700267371335
chr14	44712500	44713500	0.7823051125724039
chr14	44712600	44713600	0.5181809054025769
chr14	44712700	44713700	0.5077387017982788
chr14	44712800	44713800	-0.014580075614472825
chr14	44712900	44713900	-0.652548903458232
chr14	44713000	44714000	-0.7797490917278354
chr14	44713100	44714100	-0.6720229170441637
chr14	44713200	44714200	-0.9822105009912272
chr14	44713300	44714300	-1.4317211848917708
chr14	44713400	44714400	-0.9821923995842048
chr14	44713500	44714500	-0.3962228790218589
chr14	44713600	44714600	-1.318452346713732
chr14	44713700	44714700	-0.8539750992993151
chr14	44713800	44714800	0.7624349198531718
chr14	44713900	44714900	1.0087204267113032
chr14	44714000	44715000	1.2076836324775804
chr14	44714100	44715100	1.8508973209087989
chr14	44714200	44715200	2.2997768056403722
chr14	44714300	44715300	1.4156579282129618
chr14	44714400	44715400	0.8881868271148269
chr14	44714500	44715500	-0.08322839885516371
chr14	44714600	44715600	0.9556707667945659
chr14	44714700	44715700	0.9277682594623076
chr14	44714800	44715800	0.058229160595722376
chr14	44714900	44715900	0.2872674427354611
chr14	44715000	44716000	0.16318661488462696
chr14	44715100	44716100	-0.6898436754278535
chr14	44715200	44716200	-1.0818796645279554
chr14	44715300	44716300	-0.3042420676880411
chr14	44715400	44716400	-0.017515729074096254
chr14	44715500	44716500	0.09164532305603144
chr14	44715600	44716600	-0.10747165181250776
chr14	44715700	44716700	0.3971811939655616
chr14	44715800	44716800	0.6228849070373927
chr14	44715900	44716900	0.9936776259245108
chr14	44716000	44717000	0.8636815457408488
chr14	44716100	44717100	1.1367846595066342
chr14	44716200	44717200	1.0307284603191358
chr14	44716300	44717300	0.7648227444081782
chr14	44716400	44717400	0.3640722998868564
chr14	44716500	44717500	0.4788804604241113
chr14	44716600	44717600	0.06615013278127155
chr14	44716700	44717700	-0.3731426432598366
chr14	44716800	44717800	-0.9652995847217334
chr14	44716900	44717900	-1.6640069776147486
chr14	44717000	44718000	-1.1990253842212981
chr14	44717100	44718100	-1.5109363444829589
chr14	44717200	44718200	-1.6215154176046418
chr14	44717300	44718300	-1.6230816672578008
chr14	44717400	44718400	-1.0351349071550882
chr14	44717500	44718500	-1.2083093668348734
chr14	44717600	44718600	-0.6056004600052352
chr14	44717700	44718700	-1.3303918308017573
chr14	44717800	44718800	-1.2844062262466414
chr14	44717900	44718900	-1.0715862205035211
chr14	44718000	44719000	-1.8121183968792092
chr14	44718100	44719100	-1.5880295768805226
chr14	44718200	44719200	-1.4758419621852368
chr14	44718300	44719300	-1.4892475926265951
chr14	44718400	44719400	-1.872678068225596
chr14	44718500	44719500	-2.3376189915798267
chr14	44718600	44719600	-2.7887318221133293
chr14	44718700	44719700	-2.4087701733265394
chr14	44718800	44719800	-2.6496353299845925
chr14	44718900	44719900	-2.3124586878718896
chr14	44719000	44720000	-2.208608593378872
chr14	44719100	44720100	-2.149376552055952
chr14	44719200	44720200	-2.0107800079792413
chr14	44719300	44720300	-1.8311433119555351
chr14	44719400	44720400	-1.534627464239298
chr14	44719500	44720500	-0.9898208742820866
chr14	44719600	44720600	-1.2640443440151763
chr14	44719700	44720700	-1.3290840370579804
chr14	44719800	44720800	-1.1802642299954609
chr14	44719900	44720900	-1.8611462979948
chr14	44720000	44721000	-1.6133493159490178
chr14	44720100	44721100	-1.6594053339589696
chr14	44720200	44721200	-1.6993293348671314
chr14	44720300	44721300	-1.6348828579925934
chr14	44720400	44721400	-1.8712512253125437
chr14	44720500	44721500	-2.052257849785554
chr14	44720600	44721600	-2.8895290227389814
chr14	44720700	44721700	-2.7860561591994824
chr14	44720800	44721800	-2.4190107699261256
chr14	44720900	44721900	-1.951293013420116
chr14	44721000	44722000	-1.855852765202588
chr14	44721100	44722100	-1.666126479127366
chr14	44721200	44722200	-1.9735625997635236
chr14	44721300	44722300	-2.13111017859212
chr14	44721400	44722400	-2.82068561131902
chr14	44721500	44722500	-2.77151755814729
chr14	44721600	44722600	-1.933144340261676
chr14	44721700	44722700	-1.0990270482291742
chr14	44721800	44722800	-1.2438485019008143
chr14	44721900	44722900	-0.4872546688991104
chr14	44722000	44723000	-0.5336337090427214
chr14	44722100	44723100	-0.7455301852471634
chr14	44722200	44723200	-1.0453316233803958
chr14	44722300	44723300	-1.2819780959637566
chr14	44722400	44723400	-0.5724416993265969
chr14	44722500	44723500	0.1392462223335727
chr14	44722600	44723600	0.024880046217211568
chr14	44722700	44723700	-1.3411019365632781
chr14	44722800	44723800	-1.527950715703776
chr14	44722900	44723900	-2.67417024495696
chr14	44723000	44724000	-2.8264363389350278
chr14	44723100	44724100	-2.8101420531913845
chr14	44723200	44724200	-2.10205420633448
chr14	44723300	44724300	-2.071798506488305
chr14	44723400	44724400	-1.7746570323976816
chr14	44723500	44724500	-2.629575720357777
chr14	44723600	44724600	-2.586204711129389
chr14	44723700	44724700	-1.2120124178016407
chr14	44723800	44724800	-0.5009864243691032
chr14	44723900	44724900	0.4700132092450313
chr14	44724000	44725000	0.15844260208251443
chr14	44724100	44725100	0.17040630213793515
chr14	44724200	44725200	-0.4633615313258769
chr14	44724300	44725300	-0.2269780416532763
chr14	44724400	44725400	-0.12023354102985215
chr14	44724500	44725500	-0.06809203042163255
chr14	44724600	44725600	0.2576387557741727
chr14	44724700	44725700	-0.560524140460876
chr14	44724800	44725800	-0.7308510683533004
chr14	44724900	44725900	-0.6765440738853941
chr14	44725000	44726000	-0.6028578120047067
chr14	44725100	44726100	-1.4388682576812644
chr14	44725200	44726200	-0.8547167555263149
chr14	44725300	44726300	-0.5652487409482121
chr14	44725400	44726400	-1.0012089949444771
chr14	44725500	44726500	-0.5356292278834831
chr14	44725600	44726600	-0.5042172371944929
chr14	44725700	44726700	-0.3464037630509294
chr14	44725800	44726800	-0.5948595429550919
chr14	44725900	44726900	-1.3460943667781085
chr14	44726000	44727000	-1.36286260463328
chr14	44726100	44727100	0.27953674409838697
chr14	44726200	44727200	0.4495982580539951
chr14	44726300	44727300	0.2920555480552089
chr14	44726400	44727400	0.4043459985125506
chr14	44726500	44727500	0.26221347892834085
chr14	44726600	44727600	0.1122290773815054
chr14	44726700	44727700	0.20038952425621206
chr14	44726800	44727800	0.09343052543483996
chr14	44726900	44727900	0.09257824783650108
chr14	44727000	44728000	0.6208940167035926
chr14	44727100	44728100	0.13810872797449214
chr14	44727200	44728200	-0.5474039611517385
chr14	44727300	44728300	-0.4812643494111872
chr14	44727400	44728400	-0.5541822656693679
chr14	44727500	44728500	-0.6897664778521081
chr14	44727600	44728600	-0.6156284935169867
chr14	44727700	44728700	-0.31507755650789715
chr14	44727800	44728800	0.07891772499855987
chr14	44727900	44728900	0.5779913258667398
chr14	44728000	44729000	1.0558725695957787
chr14	44728100	44729100	1.3594631139644833
chr14	44728200	44729200	1.2113716763721425
chr14	44728300	44729300	0.7450970430717486
chr14	44728400	44729400	0.9465736075106967
chr14	44728500	44729500	0.9921670957644548
chr14	44728600	44729600	1.2452300149731792
chr14	44728700	44729700	0.8991635801065012
chr14	44728800	44729800	1.2645101302293462
chr14	44728900	44729900	0.6942699969639576
chr14	44729000	44730000	0.4493882899886217
chr14	44729100	44730100	-0.4174034805076824
chr14	44729200	44730200	0.32758044218642995
chr14	44729300	44730300	0.8466049521492715
chr14	44729400	44730400	0.7034989630995523
chr14	44729500	44730500	0.009514070021912277
chr14	44729600	44730600	-1.1930040941055562
chr14	44729700	44730700	-0.9388072308515064
chr14	44729800	44730800	-1.1505501441835806
chr14	44729900	44730900	-1.0168545715434942
chr14	44730000	44731000	-1.4124840718519027
chr14	44730100	44731100	-1.3460334698020109
chr14	44730200	44731200	-1.7554867945415025
chr14	44730300	44731300	-2.249991004381899
chr14	44730400	44731400	-2.4242220698625943
chr14	44730500	44731500	-1.7892678327695908
chr14	44730600	44731600	-1.2967664134334949
chr14	44730700	44731700	-1.815136396374524
chr14	44730800	44731800	-2.205478802794868
chr14	44730900	44731900	-2.1926605627844133
chr14	44731000	44732000	-2.335320883254122
chr14	44731100	44732100	-2.1408439997022883
chr14	44731200	44732200	-2.7485138844883306
chr14	44731300	44732300	-2.65722477027608
chr14	44731400	44732400	-2.346875452294316
chr14	44731500	44732500	-2.6348056659487407
chr14	44731600	44732600	-2.4077815350847964
chr14	44731700	44732700	-2.0805551769860178
chr14	44731800	44732800	-1.9047809540249518
chr14	44731900	44732900	-2.116755074441614
chr14	44732000	44733000	-2.8800235268095324
chr14	44732100	44733100	-2.8541984447757653
chr14	44732200	44733200	-1.2575954926653272
chr14	44732300	44733300	-1.3726373762569388
chr14	44732400	44733400	-1.4495731948140431
chr14	44732500	44733500	-1.7746631452247303
chr14	44732600	44733600	-1.6269752065567211
chr14	44732700	44733700	-1.4119534618099427
chr14	44732800	44733800	-1.0216489862688531
chr14	44732900	44733900	-0.7935581058878339
chr14	44733000	44734000	-0.2568805522160246
chr14	44733100	44734100	-0.3127512024529215
chr14	44733200	44734200	-0.7308156149917359
chr14	44733300	44734300	-0.6139401828808938
chr14	44733400	44734400	-0.7905471565957503
chr14	44733500	44734500	-0.3250509535030729
chr14	44733600	44734600	-0.4638119593500569
chr14	44733700	44734700	-0.7260760671442535
chr14	44735300	44736300	-1.2400184438507151
chr14	44735400	44736400	-1.2316847160220468
chr14	44735500	44736500	-1.0829419979295176
chr14	44735600	44736600	-1.1009276513563049
chr14	44735700	44736700	-0.14373332936877325
chr14	44735800	44736800	0.13763188747400046
chr14	44735900	44736900	0.05640707442917067
chr14	44737100	44738100	1.4461125946346025
chr14	44737200	44738200	1.2205620366700736
chr14	44737300	44738300	0.7878099984956631
chr14	44737400	44738400	0.4252470915033469
chr14	44737500	44738500	-0.15057864149186356
chr14	44737600	44738600	-0.5420916523008056
chr14	44737700	44738700	-0.6738736983672837
chr14	44737800	44738800	-1.1219892660887345
chr14	44737900	44738900	-1.4559853259883495
chr14	44738000	44739000	-2.148299175119756
chr14	44738100	44739100	-2.0223218434171764
chr14	44738200	44739200	-2.1091343066276256
chr14	44739300	44740300	0.6422444742823569
chr14	44739400	44740400	0.4373862215123175
chr14	44739500	44740500	0.15420953019852496
chr14	44739600	44740600	-0.5371950591378335
chr14	44739700	44740700	-0.4644237461437858
chr14	44739800	44740800	-0.6898542315317472
chr14	44739900	44740900	-0.04027811557954932
chr14	44740000	44741000	-0.1368108371082007
chr14	44740100	44741100	-0.4630945874045432
chr14	44740200	44741200	-1.0985303435717502
chr14	44740300	44741300	-0.7973343729462035
chr14	44740400	44741400	-0.4251359422787807
chr14	44740500	44741500	-0.9802365463638764
chr14	44740600	44741600	-0.7851016045464643
chr14	44740700	44741700	-1.3369534229238478
chr14	44740800	44741800	-1.4557678428619696
chr14	44740900	44741900	-1.4963405345196552
chr14	44741000	44742000	-1.7503403678494516
chr14	44741100	44742100	-1.4995963672102897
chr14	44741200	44742200	-1.2516569136888582
chr14	44741300	44742300	-1.802697851961912
chr14	44741400	44742400	-1.929929611810344
chr14	44741500	44742500	-1.573678184406259
chr14	44741600	44742600	-1.3741340967900262
chr14	44741700	44742700	-1.0249964785402874
chr14	44741800	44742800	-0.9702842765192892
chr14	44741900	44742900	-1.3891931157373674
chr14	44742000	44743000	-1.154270523687831
chr14	44742100	44743100	-1.4153778574889455
chr14	44742200	44743200	-1.976516455465381
chr14	44742300	44743300	-2.0900437809857406
chr14	44742400	44743400	-1.5630702641014422
chr14	44742500	44743500	-1.2963192830761827
chr14	44742600	44743600	-1.1350184642250087
chr14	44742700	44743700	-1.03999158763577
chr14	44742800	44743800	-1.2700401879571055
chr14	44742900	44743900	-1.5480522464424316
chr14	44743000	44744000	-1.7497884899920437
chr14	44743100	44744100	-1.8208921137205067
chr14	44743200	44744200	-1.6537582218160722
chr14	44743300	44744300	-1.9366953354286085
chr14	44743400	44744400	-2.3354053909280483
chr14	44743500	44744500	-2.3929037830710933
chr14	44743600	44744600	-2.917680796222024
chr14	44743700	44744700	-3.025189395071865
chr14	44743800	44744800	-2.368645905714942
chr14	44743900	44744900	-2.708209292558672
chr14	44744000	44745000	-2.4618068269418454
chr14	44744100	44745100	-2.0804703485283005
chr14	44744200	44745200	-2.150634006856324
chr14	44744300	44745300	-1.1828904927079062
chr14	44744400	44745400	-1.334227849639355
chr14	44744500	44745500	-1.526163529004204
chr14	44744600	44745600	-1.3229624858435758
chr14	44744700	44745700	-1.1504811089671036
chr14	44744800	44745800	-1.5165898468404304
chr14	44744900	44745900	-0.3277465979688872
chr14	44745000	44746000	-0.07410471843148503
chr14	44745100	44746100	-0.2968153771399724
chr14	44745200	44746200	-0.03847239431563567
chr14	44745300	44746300	0.11392958016293846
chr14	44745400	44746400	-0.1286943270219101
chr14	44745500	44746500	-1.1531965758629523
chr14	44745600	44746600	-0.8793221322191923
chr14	44745700	44746700	-0.9218851250599781
chr14	44745800	44746800	-1.8690810972460368
chr14	44745900	44746900	-2.2442701420747326
chr14	44746000	44747000	-2.987087521665001
chr14	44746100	44747100	-2.9977895176471963
chr14	44746200	44747200	-2.5205640041160087
chr14	44746300	44747300	-3.1091124670513737
chr14	44746400	44747400	-2.8356190303780715
chr14	44746500	44747500	-2.3420460109733736
chr14	44746600	44747600	-3.2854110341119744
chr14	44746700	44747700	-3.1308416642932104
chr14	44746800	44747800	-2.3849654737039025
chr14	44746900	44747900	-2.7261665298809112
chr14	44747000	44748000	-2.238156992484769
chr14	44747100	44748100	-2.5027672578682862
chr14	44747200	44748200	-2.0314062966482536
chr14	44747300	44748300	-2.3316354963865384
chr14	44747400	44748400	-2.572770248062944
chr14	44747500	44748500	-2.0191102338059217
chr14	44747600	44748600	-1.6211630866308655
chr14	44747700	44748700	-1.7372818768444078
chr14	44747800	44748800	-1.6366904233421755
chr14	44747900	44748900	-2.110971780824467
chr14	44748000	44749000	-1.709704181248962
chr14	44748100	44749100	-1.6144510849317084
chr14	44748200	44749200	-2.6153576078496883
chr14	44748300	44749300	-2.3359900134237
chr14	44748400	44749400	-2.162315312390924
chr14	44748500	44749500	-2.154778031973695
chr14	44748600	44749600	-2.0285198987974806
chr14	44748700	44749700	-2.00740094310699
chr14	44748800	44749800	-1.8284074687822842
chr14	44748900	44749900	-1.079638886319186
chr14	44749000	44750000	-1.1778042785574505
chr14	44749100	44750100	-1.3036246676160774
chr14	44749200	44750200	-1.2280078763389353
chr14	44749300	44750300	-1.06463932027987
chr14	44749400	44750400	-1.5279254440601742
chr14	44749500	44750500	-2.3520857111013465
chr14	44749600	44750600	-2.541271075119963
chr14	44749700	44750700	-2.8189647550336754
chr14	44749800	44750800	-2.971509477835989
chr14	44749900	44750900	-2.8517605180079317
chr14	44750000	44751000	-3.1332953011692526
chr14	44750100	44751100	-2.614278380354024
chr14	44750200	44751200	-1.9844746483123044
chr14	44750300	44751300	-2.125266722431165
chr14	44750400	44751400	-1.1803145049436092
chr14	44750500	44751500	-0.504076226229857
chr14	44750600	44751600	-0.6243893418757107
chr14	44750700	44751700	-0.8411995298194248
chr14	44750800	44751800	-0.5261491128239963
chr14	44750900	44751900	0.0742911195959407
chr14	44751000	44752000	0.8003153387706781
chr14	44751100	44752100	0.6857436695391443
chr14	44751200	44752200	0.049873344674558034
chr14	44751300	44752300	0.1132194082121835
chr14	44751400	44752400	-0.4246201003271408
chr14	44751500	44752500	-0.8784936212548915
chr14	44751600	44752600	-0.6923397424583403
chr14	44751700	44752700	-1.0713663060930647
chr14	44751800	44752800	-1.5079913954499065
chr14	44751900	44752900	-2.168260569259291
chr14	44752000	44753000	-2.794524409950107
chr14	44752100	44753100	-2.5760879223356468
chr14	44752200	44753200	-1.5010319317661789
chr14	44752300	44753300	-1.4417486863238382
chr14	44752400	44753400	-0.8387818861214343
chr14	44752500	44753500	-0.4873106526028233
chr14	44752600	44753600	-0.35281674070293195
chr14	44752700	44753700	0.4814527526599266
chr14	44752800	44753800	0.4609333675093939
chr14	44752900	44753900	0.3890295416219289
chr14	44753000	44754000	-0.030597444243130763
chr14	44753100	44754100	-0.3498758082965571
chr14	44753200	44754200	-0.98970020092883
chr14	44753300	44754300	-1.4486929297170317
chr14	44753400	44754400	-2.377553841981212
chr14	44753500	44754500	-2.26725108700792
chr14	44753600	44754600	-1.9663255566195696
chr14	44753700	44754700	-2.2205337800575773
chr14	44753800	44754800	-2.8762567815473763
chr14	44753900	44754900	-2.941718344468806
chr14	44754000	44755000	-3.087952632194657
chr14	44754100	44755100	-2.9193233785157884
chr14	44754200	44755200	-3.44064222517333
chr14	44754300	44755300	-2.768108158665275
chr14	44754400	44755400	-2.541773044466733
chr14	44754500	44755500	-2.6378724712132406
chr14	44754600	44755600	-3.815299526680353
chr14	44754700	44755700	-3.447136302586208
chr14	44754800	44755800	-2.408618794484994
chr14	44754900	44755900	-1.9140594671221889
chr14	44755000	44756000	-2.266227742311387
chr14	44755100	44756100	-2.9179889214706005
chr14	44755200	44756200	-2.21213312394535
chr14	44755300	44756300	-3.0667605983842128
chr14	44755400	44756400	-2.8876540685143364
chr14	44755500	44756500	-2.18048511342188
chr14	44755600	44756600	-0.9607187932094188
chr14	44755700	44756700	-1.4751508583491604
chr14	44755800	44756800	-1.2021798713651184
chr14	44755900	44756900	-1.102896507888595
chr14	44756000	44757000	-0.7225578786019287
chr14	44756100	44757100	-0.5796731380461689
chr14	44756200	44757200	-0.5473519492909331
chr14	44756300	44757300	-0.6359761496335001
chr14	44756400	44757400	-0.8306367310239451
chr14	44756500	44757500	-0.9651963117599196
chr14	44756600	44757600	-1.4489454364470185
chr14	44756700	44757700	-1.5402727146125184
chr14	44756800	44757800	-1.498809891365271
chr14	44756900	44757900	-1.425958643203488
chr14	44757000	44758000	-1.6684379181424818
chr14	44757100	44758100	-1.464781032205175
chr14	44757200	44758200	-1.5296287742418675
chr14	44757300	44758300	-1.1109104974577688
chr14	44757400	44758400	-0.9234668794735088
chr14	44757500	44758500	-1.0258036802574717
chr14	44757600	44758600	-1.1274784036616277
chr14	44757700	44758700	-0.383869513797559
chr14	44757800	44758800	-0.1894339066346613
chr14	44757900	44758900	-0.22032829336086607
chr14	44758000	44759000	0.3130909678887183
chr14	44758100	44759100	0.8685698086051054
chr14	44758200	44759200	0.17963840512744578
chr14	44758300	44759300	0.7591224239038245
chr14	44758400	44759400	0.5322033487507088
chr14	44758500	44759500	0.20968359665264968
chr14	44758600	44759600	0.6173930492046931
chr14	44758700	44759700	0.5055610273034371
chr14	44758800	44759800	-0.6731065134855586
chr14	44758900	44759900	-0.8093910275667641
chr14	44759000	44760000	-1.178437951697149
chr14	44759100	44760100	-1.8951339121951083
chr14	44759200	44760200	-1.190360763934998
chr14	44759300	44760300	-1.369170056984458
chr14	44759400	44760400	-1.427003279914293
chr14	44759500	44760500	-1.3000058546029178
chr14	44759600	44760600	-1.26440195302674
chr14	44759700	44760700	-1.6317667833860667
chr14	44759800	44760800	-0.7857735599976623
chr14	44759900	44760900	-1.4474892344491062
chr14	44760000	44761000	-0.8571366483496474
chr14	44760100	44761100	-0.6262908799187392
chr14	44760200	44761200	-1.0194724987712362
chr14	44760300	44761300	-1.240120066896729
chr14	44760400	44761400	-1.3259051127554495
chr14	44760500	44761500	-1.8657115577048249
chr14	44760600	44761600	-1.866128361445528
chr14	44760700	44761700	-1.4686827099729214
chr14	44760800	44761800	-2.093559682183068
chr14	44760900	44761900	-1.5065387225561255
chr14	44761000	44762000	-1.2041793013399598
chr14	44761100	44762100	-1.380219560812709
chr14	44761200	44762200	-0.5191112213932983
chr14	44761300	44762300	-0.5342875874512416
chr14	44761400	44762400	0.6634345338985272
chr14	44761500	44762500	1.30420960724813
chr14	44761600	44762600	1.275864422671021
chr14	44761700	44762700	0.9229778479932584
chr14	44761800	44762800	1.062895169104056
chr14	44761900	44762900	0.9356469316633156
chr14	44762000	44763000	0.22392914580931242
chr14	44762100	44763100	0.4873835634877829
chr14	44762200	44763200	-0.4473674579639873
chr14	44762300	44763300	0.09041297589272657
chr14	44762400	44763400	-0.4059620999358301
chr14	44762500	44763500	-0.9813204720924064
chr14	44762600	44763600	-1.4103657990924767
chr14	44762700	44763700	-1.4021235955480942
chr14	44762800	44763800	-1.175080418783296
chr14	44762900	44763900	-1.0559488415170235
chr14	44763000	44764000	-0.7552612302298931
chr14	44763100	44764100	-0.8290505791918321
chr14	44763200	44764200	-0.17337598450792424
chr14	44763300	44764300	-0.29802381278020235
chr14	44763400	44764400	-0.4085056782588528
chr14	44763500	44764500	-0.4065691763518365
chr14	44763600	44764600	-0.17220199129894534
chr14	44763700	44764700	0.30760641650577164
chr14	44763800	44764800	0.14301901232306222
chr14	44763900	44764900	-0.059259700588764126
chr14	44764000	44765000	-0.20735592360804556
chr14	44764100	44765100	-0.4318637097690024
chr14	44764200	44765200	-1.1830328433292392
chr14	44764300	44765300	-2.11959995441752
chr14	44764400	44765400	-2.4327703674164964
chr14	44764500	44765500	-2.4350604651060763
chr14	44764600	44765600	-2.3723064122379056
chr14	44764700	44765700	-2.255618532900783
chr14	44764800	44765800	-2.106805603535346
chr14	44764900	44765900	-2.248602489961411
chr14	44765000	44766000	-2.150251685314569
chr14	44765100	44766100	-1.8389524110245623
chr14	44765200	44766200	-0.7970553868585413
chr14	44765300	44766300	-0.09986764980584198
chr14	44765400	44766400	-0.15655487590006414
chr14	44765500	44766500	0.2335651113754981
chr14	44765600	44766600	0.4393319611341154
chr14	44765700	44766700	0.2592890471070817
chr14	44765800	44766800	-0.0266443607290694
chr14	44765900	44766900	0.3623080495049245
chr14	44766000	44767000	0.07935278282233138
chr14	44766100	44767100	-0.2326394122338958
chr14	44766200	44767200	-1.0513648973445373
chr14	44766300	44767300	-1.136032327342706
chr14	44766400	44767400	-1.4527044351881335
chr14	44766500	44767500	-1.0245400828708822
chr14	44766600	44767600	-1.0113296146211246
chr14	44766700	44767700	-1.8240775717167024
chr14	44766800	44767800	-2.1740053240629544
chr14	44766900	44767900	-2.6322183384672573
chr14	44767000	44768000	-2.7282758026043124
chr14	44767100	44768100	-2.6918446162755925
chr14	44767200	44768200	-2.682365541761027
chr14	44767300	44768300	-2.9764683091123985
chr14	44767400	44768400	-2.661949822406744
chr14	44767500	44768500	-3.055852051462085
chr14	44767600	44768600	-3.3730475814463996
chr14	44767700	44768700	-2.773820838227637
chr14	44767800	44768800	-1.945654562399212
chr14	44767900	44768900	-1.6800962722426134
chr14	44768000	44769000	-1.4941682914866359
chr14	44768100	44769100	-0.9757937138132476
chr14	44768200	44769200	-0.28427661405524035
chr14	44768300	44769300	-0.2304291129534938
chr14	44768400	44769400	-0.02866973130179817
chr14	44768500	44769500	0.2685405291719203
chr14	44768600	44769600	0.1605933385445746
chr14	44768700	44769700	0.3185010300331374
chr14	44768800	44769800	0.6012919596412379
chr14	44768900	44769900	0.5533084658246507
chr14	44769000	44770000	0.5806312152149214
chr14	44769100	44770100	0.4881650652680999
chr14	44769200	44770200	0.2660138048954765
chr14	44769300	44770300	0.21638167386792453
chr14	44769400	44770400	0.7946538270988441
chr14	44769500	44770500	0.5634806170494419
chr14	44769600	44770600	0.4409154086483684
chr14	44769700	44770700	0.4809030241464111
chr14	44769800	44770800	-0.13217387976753567
chr14	44769900	44770900	0.07008833302899646
chr14	44770000	44771000	0.08418230444121443
chr14	44770100	44771100	0.2864567229086777
chr14	44770200	44771200	-0.2708533377703763
chr14	44770300	44771300	-0.5297180832676048
chr14	44770400	44771400	-1.635949711895634
chr14	44770500	44771500	-2.0643466460787825
chr14	44770600	44771600	-1.8192221159855118
chr14	44770700	44771700	-2.6668798264160465
chr14	44770800	44771800	-2.128489232990867
chr14	44770900	44771900	-2.3588169042191547
chr14	44771000	44772000	-2.28734753992096
chr14	44771100	44772100	-2.847796934023565
chr14	44771200	44772200	-2.767677475737557
chr14	44771300	44772300	-2.904193476212204
chr14	44771400	44772400	-2.606093823937208
chr14	44771500	44772500	-2.046227946365645
chr14	44771600	44772600	-2.3098092687982805
chr14	44771700	44772700	-1.93531592387658
chr14	44771800	44772800	-2.6138066631794907
chr14	44771900	44772900	-2.31835905840872
chr14	44772000	44773000	-2.4725184249228023
chr14	44772100	44773100	-2.750596496405102
chr14	44772200	44773200	-2.1342901795495828
chr14	44772300	44773300	-1.448542965883192
chr14	44772400	44773400	-2.2787248189902263
chr14	44772500	44773500	-2.596070429854928
chr14	44772600	44773600	-2.5396404263579537
chr14	44772700	44773700	-2.376303550615587
chr14	44772800	44773800	-2.0285397199956168
chr14	44772900	44773900	-1.9777138163855328
chr14	44773000	44774000	-1.3744678679520839
chr14	44773100	44774100	-0.5566551039257915
chr14	44773200	44774200	-1.0384946860518431
chr14	44773300	44774300	-1.0426206481477385
chr14	44773400	44774400	-0.6255214516705021
chr14	44773500	44774500	-1.0783015694743594
chr14	44773600	44774600	-0.8206511697945315
chr14	44773700	44774700	-0.5639371622605985
chr14	44773800	44774800	-0.4603189264948501
chr14	44773900	44774900	-1.1560735924878989
chr14	44774000	44775000	-1.5094951798418474
chr14	44774100	44775100	-2.166273269383629
chr14	44774200	44775200	-1.8626055402350776
chr14	44774300	44775300	-1.7416874474973016
chr14	44774400	44775400	-1.0460198781157954
chr14	44774500	44775500	-0.2843322920455684
chr14	44774600	44775600	-0.2069297392094224
chr14	44774700	44775700	-0.5032762858550893
chr14	44774800	44775800	-0.5938763103419598
chr14	44774900	44775900	0.12129040596534955
chr14	44775000	44776000	-0.5276936709647334
chr14	44775100	44776100	-0.10611751965034692
chr14	44775200	44776200	-0.048898887520919886
chr14	44775300	44776300	-0.28218341221183424
chr14	44775400	44776400	-0.19841542482288868
chr14	44775500	44776500	-0.8391974362926501
chr14	44775600	44776600	-0.9045152744741572
chr14	44775700	44776700	-1.038241008574083
chr14	44775800	44776800	-1.7708775642723409
chr14	44775900	44776900	-1.9810260381838944
chr14	44776000	44777000	-1.6596156313859671
chr14	44776100	44777100	-2.049165598676991
chr14	44776200	44777200	-2.2911597209305
chr14	44776300	44777300	-2.5578366554814167
chr14	44776400	44777400	-3.0557313698348314
chr14	44776500	44777500	-2.6097105735503825
chr14	44776600	44777600	-2.6859585353585533
chr14	44776700	44777700	-2.384664849662268
chr14	44776800	44777800	-1.533290205808551
chr14	44776900	44777900	-1.6578370348873899
chr14	44777000	44778000	-1.5581511212079528
chr14	44777100	44778100	-1.034380901793209
chr14	44777200	44778200	-0.8786082776000741
chr14	44777300	44778300	-0.5546298902624968
chr14	44777400	44778400	-0.4963654867682169
chr14	44777500	44778500	-1.1162193430500134
chr14	44777600	44778600	-1.0386822700597498
chr14	44777700	44778700	-0.4416772083473271
chr14	44777800	44778800	0.07013299480996164
chr14	44777900	44778900	0.2114713071174036
chr14	44778000	44779000	0.6883364242748299
chr14	44778100	44779100	0.6940368742377284
chr14	44778200	44779200	0.7345043071766665
chr14	44778300	44779300	0.6465609770576913
chr14	44778400	44779400	1.1730706760246843
chr14	44778500	44779500	1.4408920907310057
chr14	44778600	44779600	1.1599907004876076
chr14	44778700	44779700	0.588513811398175
chr14	44778800	44779800	-0.277653659766494
chr14	44778900	44779900	-0.6548790775405533
chr14	44779000	44780000	-0.493914905541073
chr14	44779100	44780100	-0.05844801225193939
chr14	44779200	44780200	0.024779651639084663
chr14	44779300	44780300	0.3195918431429132
chr14	44779400	44780400	0.10251283378894993
chr14	44779500	44780500	0.7276650074539589
chr14	44779600	44780600	1.074953378337358
chr14	44779700	44780700	0.4909418908538206
chr14	44779800	44780800	0.5750502047509467
chr14	44779900	44780900	0.9230439715048582
chr14	44780000	44781000	0.6663417517947852
chr14	44780100	44781100	-0.4083252726530098
chr14	44780200	44781200	-0.32157341801307265
chr14	44780300	44781300	-0.7616564949509771
chr14	44780400	44781400	-1.1476640258913906
chr14	44780500	44781500	-1.4995729401673077
chr14	44780600	44781600	-1.6717536823634382
chr14	44780700	44781700	-1.3037308088380568
chr14	44780800	44781800	-1.0359673755701764
chr14	44780900	44781900	-0.7701750502026912
chr14	44781000	44782000	-1.3954761599773522
chr14	44781100	44782100	-1.5897241952620875
chr14	44781200	44782200	-1.778223852618597
chr14	44781300	44782300	-1.4412324448514893
chr14	44781400	44782400	-1.144398641235265
chr14	44781500	44782500	-1.4464948463827778
chr14	44781600	44782600	-1.3353714186452743
chr14	44781700	44782700	-0.9374287038301318
chr14	44781800	44782800	-1.3638299666472895
chr14	44781900	44782900	-1.54117900957615
chr14	44782000	44783000	-0.7280485589279468
chr14	44782100	44783100	0.12888329256462974
chr14	44782200	44783200	-0.01135937939533381
chr14	44782300	44783300	-0.14525259125747714
chr14	44782400	44783400	-0.3291127798766408
chr14	44782500	44783500	-0.14601990200815584
chr14	44782600	44783600	0.15936026619707147
chr14	44782700	44783700	0.7123006111310161
chr14	44782800	44783800	0.5570840352603561
chr14	44782900	44783900	0.4412293624393527
chr14	44783000	44784000	0.41098424619783863
chr14	44783100	44784100	0.21126963853165245
chr14	44783200	44784200	0.3408134053575353
chr14	44783300	44784300	0.17045165734147974
chr14	44783400	44784400	0.3485192665858223
chr14	44783500	44784500	0.3550678483678016
chr14	44783600	44784600	0.011809977308711644
chr14	44783700	44784700	-0.866165245312857
chr14	44783800	44784800	0.12632630778890278
chr14	44783900	44784900	0.3690045061434857
chr14	44784000	44785000	0.39317069020885154
chr14	44784100	44785100	1.1525023927433888
chr14	44784200	44785200	1.3571081209202078
chr14	44784300	44785300	0.7911781720799317
chr14	44784400	44785400	0.9729070164893944
chr14	44784500	44785500	0.5861581332073377
chr14	44784600	44785600	0.659085049792902
chr14	44784700	44785700	0.5590862894232955
chr14	44784800	44785800	-0.15103007134802054
chr14	44784900	44785900	-0.6305770739521506
chr14	44785000	44786000	-1.1707335232662055
chr14	44785100	44786100	-1.6080890846831242
chr14	44785200	44786200	-2.439442274703864
chr14	44785300	44786300	-1.687570258360866
chr14	44785400	44786400	-2.0249494537476083
chr14	44785500	44786500	-2.4665915018209383
chr14	44785600	44786600	-1.6265392329819344
chr14	44785700	44786700	-1.1000161612608543
chr14	44785800	44786800	-1.1600208262102163
chr14	44785900	44786900	-0.9998389728739372
chr14	44786000	44787000	-0.6868909971634062
chr14	44786100	44787100	-0.4905904897734024
chr14	44786200	44787200	0.5325494836651086
chr14	44786300	44787300	0.4682620589218634
chr14	44786400	44787400	0.5556668299050203
chr14	44786500	44787500	0.5829662984831728
chr14	44786600	44787600	-0.3401281288335966
chr14	44787300	44788300	-1.1148935207302335
chr14	44787400	44788400	-1.3983166598617107
chr14	44787500	44788500	-0.8035350630449644
chr14	44787600	44788600	-1.6122041124814308
chr14	44787700	44788700	-1.1101209830239398
chr14	44787800	44788800	-1.0514830397347177
chr14	44787900	44788900	-1.7496644415845168
chr14	44788000	44789000	-1.4542873063345592
chr14	44788100	44789100	-2.1016040843215187
chr14	44788200	44789200	-2.6880005880345825
chr14	44788300	44789300	-1.6096370120660866
chr14	44788400	44789400	-1.6920101739633318
chr14	44788500	44789500	-1.721899480792542
chr14	44788600	44789600	-1.2724290919876289
chr14	44788700	44789700	-0.9747657346103208
chr14	44788800	44789800	-0.9969785035582048
chr14	44788900	44789900	-0.4257767110291896
chr14	44789000	44790000	-1.3121618860416813
chr14	44789100	44790100	-0.7841098658947191
chr14	44789200	44790200	-0.9634827225103508
chr14	44789300	44790300	-1.0528416390458886
chr14	44789400	44790400	-1.7348548906036818
chr14	44789500	44790500	-2.321258538721936
chr14	44789600	44790600	-2.006775636111628
chr14	44789700	44790700	-2.800760452754929
chr14	44789800	44790800	-2.6568425624527583
chr14	44789900	44790900	-2.996529062132681
chr14	44790000	44791000	-2.294683391616965
chr14	44790100	44791100	-2.5246081121608004
chr14	44790200	44791200	-2.2566700417542465
chr14	44790300	44791300	-2.9320062588649307
chr14	44790800	44791800	-0.8078825521470695
chr14	44790900	44791900	-0.1884122139355387
chr14	44791000	44792000	-0.44596490817522483
chr14	44791100	44792100	-0.5759672063557878
chr14	44791200	44792200	-0.5591988774021065
chr14	44791300	44792300	-0.7936060294454619
chr14	44791400	44792400	-0.7715371762446211
chr14	44791500	44792500	-0.8150239875888585
chr14	44791600	44792600	-0.5244964730111044
chr14	44791700	44792700	-0.38466148778445103
chr14	44791800	44792800	0.4114237326386991
chr14	44791900	44792900	-0.2307809597145533
chr14	44792000	44793000	-0.08547058826660908
chr14	44792100	44793100	-0.5469556150291937
chr14	44792200	44793200	-0.9824755547625416
chr14	44792300	44793300	-1.428066516213435
chr14	44792400	44793400	-1.2042283870773665
chr14	44792500	44793500	-0.93482798401943
chr14	44792600	44793600	-1.214844849584367
chr14	44792700	44793700	-1.273899696809877
chr14	44792800	44793800	-1.3978908940278212
chr14	44792900	44793900	-1.4041163620029908
chr14	44793000	44794000	-2.0700527804854305
chr14	44793100	44794100	-1.9958968242080664
chr14	44793200	44794200	-2.0637057936858465
chr14	44793300	44794300	-1.9810256511916917
chr14	44793400	44794400	-2.177819105718613
chr14	44793500	44794500	-2.178278922901957
chr14	44793600	44794600	-2.3974517462825697
chr14	44793700	44794700	-2.340262573533136
chr14	44793800	44794800	-2.481639621312205
chr14	44793900	44794900	-2.290826536058489
chr14	44794000	44795000	-1.8699669414113886
chr14	44794100	44795100	-1.8875845566218377
chr14	44794200	44795200	-1.3343679319728343
chr14	44794300	44795300	-1.295799800805084
chr14	44794400	44795400	-1.761444114088695
chr14	44794500	44795500	-2.2016844760572734
chr14	44794600	44795600	-1.879637278035624
chr14	44794700	44795700	-1.9826235962308785
chr14	44794800	44795800	-1.476341494732304
chr14	44794900	44795900	-1.9761753330386755
chr14	44795000	44796000	-1.5485570718321555
chr14	44795100	44796100	-0.7464203442567219
chr14	44795200	44796200	-1.0958695441125268
chr14	44795300	44796300	-0.5670022431104351
chr14	44795400	44796400	-0.507381362509024
chr14	44795500	44796500	-0.6392745172618393
chr14	44795600	44796600	-0.8436882843928333
chr14	44795700	44796700	-1.155737909084687
chr14	44795800	44796800	-1.4302512455968626
chr14	44795900	44796900	-0.5241851912795911
chr14	44796000	44797000	-0.8037724605259758
chr14	44796100	44797100	-1.1524287512753235
chr14	44796200	44797200	-1.2386376948280329
chr14	44796300	44797300	-0.9657970911551762
chr14	44796400	44797400	-1.0808264581363192
chr14	44796500	44797500	-1.7123071931674418
chr14	44796600	44797600	-2.029407015049029
chr14	44796700	44797700	-2.218974028054593
chr14	44796800	44797800	-2.673888791369212
chr14	44796900	44797900	-3.0787623052880737
chr14	44797000	44798000	-2.734439655771929
chr14	44797100	44798100	-2.8345710030534725
chr14	44797200	44798200	-2.980637379390893
chr14	44797300	44798300	-3.57426241240685
chr14	44797400	44798400	-3.091511072791425
chr14	44797500	44798500	-2.5236782969199534
chr14	44797600	44798600	-2.963556546029275
chr14	44797700	44798700	-3.0929465604052875
chr14	44797800	44798800	-3.0142543620382414
chr14	44799400	44800400	-1.442658623362599
chr14	44799500	44800500	-1.8952904035873253
chr14	44799600	44800600	-1.426334927276856
chr14	44799700	44800700	-1.2391694989631798
chr14	44799800	44800800	-1.5566920644807811
chr14	44799900	44800900	-1.7018104421124214
chr14	44800000	44801000	-1.3323936837653414
chr14	44800100	44801100	-1.6479048704688135
chr14	44800200	44801200	-1.3192704321644035
chr14	44800300	44801300	-1.2189437310529905
chr14	44800400	44801400	-1.0209006897462234
chr14	44800500	44801500	-1.0171293665388441
chr14	44800600	44801600	-1.1911929528863194
chr14	44800700	44801700	-0.8049604356526873
chr14	44800800	44801800	-1.0104400911756437
chr14	44800900	44801900	-0.8664755283717095
chr14	44801000	44802000	-1.1034212083801573
chr14	44801100	44802100	-1.0077432490915486
chr14	44801200	44802200	-1.474339168318505
chr14	44801300	44802300	-0.9236507327859386
chr14	44801400	44802400	-0.3470509671261339
chr14	44801500	44802500	0.11372533089952375
chr14	44801600	44802600	0.19183730806702806
chr14	44801700	44802700	-0.4972401183136274
chr14	44801800	44802800	-0.3705893761820565
chr14	44801900	44802900	-0.2228504597358968
chr14	44802000	44803000	-0.5743631626209126
chr14	44802100	44803100	-0.15990124210968407
chr14	44802200	44803200	0.060069108727148324
chr14	44802300	44803300	-0.3476918632764728
chr14	44802400	44803400	-0.8111538647381618
chr14	44802500	44803500	-1.065662617931744
chr14	44802600	44803600	-0.9685993650977308
chr14	44802700	44803700	-0.7860567817645268
chr14	44802800	44803800	-0.6630148363410885
chr14	44802900	44803900	-1.0378075200435306
chr14	44803000	44804000	-1.2453563595212114
chr14	44803100	44804100	-1.553545279706548
chr14	44803200	44804200	-1.10116910848322
chr14	44803300	44804300	-0.9337831969373136
chr14	44803400	44804400	-0.9850164620003456
chr14	44803500	44804500	-0.6317723516243804
chr14	44803600	44804600	-1.5290499077440427
chr14	44803700	44804700	-1.4326082372566131
chr14	44803800	44804800	-1.3728095036588912
chr14	44803900	44804900	-1.2702936266631828
chr14	44804000	44805000	-1.0459918653794846
chr14	44804100	44805100	-1.1903342307042772
chr14	44804200	44805200	-1.503335403790606
chr14	44804300	44805300	-1.875418944129492
chr14	44804400	44805400	-1.7036970265488152
chr14	44804500	44805500	-1.187293602082346
chr14	44804600	44805600	-0.5093072270385027
chr14	44804700	44805700	-0.4750595438225944
chr14	44804800	44805800	-0.2660411485916113
chr14	44804900	44805900	-0.2507339852328806
chr14	44805000	44806000	-0.5062511983655376
chr14	44805100	44806100	-0.08194723536936145
chr14	44805200	44806200	-0.3643406893466303
chr14	44805300	44806300	0.5933562897263105
chr14	44805400	44806400	0.5920731612924511
chr14	44805500	44806500	0.07856748321803739
chr14	44805600	44806600	0.11617069916952825
chr14	44805700	44806700	0.12968332907522126
chr14	44805800	44806800	0.1086433925116825
chr14	44805900	44806900	0.5732105963365292
chr14	44807000	44808000	1.092588710839792
chr14	44807100	44808100	0.14253609899708605
chr14	44807200	44808200	-0.14991380984455238
chr14	44807300	44808300	-1.2613306247995908
chr14	44807400	44808400	-0.9762573425878666
chr14	44807500	44808500	-1.9316247807834952
chr14	44807600	44808600	-2.00956140812352
chr14	44807700	44808700	-1.1399893501507636
chr14	44807800	44808800	-0.781223737376481
chr14	44807900	44808900	-0.20072975441771346
chr14	44808000	44809000	-0.26807094629954337
chr14	44808100	44809100	-0.17024981690109478
chr14	44808200	44809200	0.0012354433404472578
chr14	44808300	44809300	0.33175041223192225
chr14	44808400	44809400	-0.11365983651543315
chr14	44808500	44809500	0.4184419343067789
chr14	44808600	44809600	0.4243949121814304
chr14	44808700	44809700	0.00166555736541289
chr14	44808800	44809800	-0.5241053478788871
chr14	44808900	44809900	-0.3469470248586857
chr14	44809000	44810000	-0.031866881814148124
chr14	44809100	44810100	-0.33384963379583543
chr14	44809200	44810200	-0.48099738164066397
chr14	44809300	44810300	0.4980762677302489
chr14	44809400	44810400	-0.025382645196230045
chr14	44809500	44810500	0.3226149730016992
chr14	44809600	44810600	1.040174931307908
chr14	44809700	44810700	0.6578567377243272
chr14	44809800	44810800	0.8955023114636299
chr14	44809900	44810900	0.4806194403160151
chr14	44810000	44811000	0.4398177829395014
chr14	44810100	44811100	0.636186771317125
chr14	44810200	44811200	0.7864200322248852
chr14	44810300	44811300	0.4585527732571123
chr14	44810400	44811400	1.0345958656370875
chr14	44810500	44811500	0.8921797462354605
chr14	44810600	44811600	0.11238850602718556
chr14	44810700	44811700	0.5718042399345334
chr14	44810800	44811800	0.5832634146943259
chr14	44810900	44811900	0.0792636555654579
chr14	44811000	44812000	0.35929466132310406
chr14	44811100	44812100	0.3451342959953104
chr14	44811200	44812200	-0.08921309337070712
chr14	44811300	44812300	-0.4834257499136917
chr14	44811400	44812400	-0.3397420778717233
chr14	44811500	44812500	-0.696528516173445
chr14	44811600	44812600	-0.5006491095386505
chr14	44811700	44812700	-0.939249404383586
chr14	44811800	44812800	-0.7572952688948003
chr14	44811900	44812900	0.16209174962721049
chr14	44812000	44813000	-0.33788591279845104
chr14	44812100	44813100	-0.06545719546152515
chr14	44812200	44813200	-0.2419281836846613
chr14	44812300	44813300	0.4038342067699235
chr14	44812400	44813400	0.517992611303354
chr14	44812500	44813500	0.9123990649365042
chr14	44812600	44813600	0.8190026128389217
chr14	44812700	44813700	0.28334990628834233
chr14	44812800	44813800	-0.1994909344892605
chr14	44812900	44813900	-0.9223031444194346
chr14	44813000	44814000	-1.0157776158502352
chr14	44813100	44814100	-1.0162237557578198
chr14	44813200	44814200	-0.6240523002546876
chr14	44813300	44814300	-0.8834031826709727
chr14	44813400	44814400	-1.2622487716661135
chr14	44813500	44814500	-1.588242756685884
chr14	44813600	44814600	-1.0188557248754484
chr14	44813700	44814700	0.7201666782479577
chr14	44813800	44814800	1.4093923143052882
chr14	44813900	44814900	2.001509825889443
chr14	44814000	44815000	2.3971355681481636
chr14	44814100	44815100	1.7891244480538349
chr14	44814200	44815200	2.5148158431821432
chr14	44814300	44815300	2.3488420930241487
chr14	44814400	44815400	2.4968172921627527
chr14	44814500	44815500	2.4447768195963566
chr14	44814600	44815600	2.0433279616979863
chr14	44814700	44815700	1.3968041757108591
chr14	44814800	44815800	0.572911148097344
chr14	44814900	44815900	0.05829562917701505
chr14	44815000	44816000	-0.08836543651446671
chr14	44815100	44816100	0.3083196955469588
chr14	44815200	44816200	-0.5131486710203639
chr14	44815300	44816300	-0.11155228450955597
chr14	44815400	44816400	-0.292745965698745
chr14	44815500	44816500	-0.6287778132712047
chr14	44815600	44816600	-1.049163258442801
chr14	44815700	44816700	-0.6720987641105869
chr14	44815800	44816800	-0.238559768093934
chr14	44815900	44816900	-0.15195157413022828
chr14	44816000	44817000	-0.35668045574727314
chr14	44816100	44817100	-0.07070351541898999
chr14	44816200	44817200	-0.11204487757611498
chr14	44816300	44817300	-0.4844701380897309
chr14	44816400	44817400	-0.2852605062114433
chr14	44816500	44817500	0.053786079734288304
chr14	44816600	44817600	0.8490100917601606
chr14	44816700	44817700	0.8482846450578216
chr14	44816800	44817800	0.9897345824385342
chr14	44816900	44817900	1.2368115843497824
chr14	44817000	44818000	1.4833451776893234
chr14	44817100	44818100	1.7335779669087432
chr14	44817200	44818200	1.9233480640868768
chr14	44817300	44818300	2.2185225022620685
chr14	44817400	44818400	1.7832849258755077
chr14	44817500	44818500	2.461486833470821
chr14	44817600	44818600	1.7471307567959382
chr14	44817700	44818700	1.5957595317899738
chr14	44817800	44818800	1.3927087219538927
chr14	44817900	44818900	0.6815965401553701
chr14	44818000	44819000	0.7938304120062453
chr14	44818100	44819100	0.6751762088038128
chr14	44818200	44819200	0.5386445216338172
chr14	44818300	44819300	0.19840697307650293
chr14	44818400	44819400	0.4749987271132531
chr14	44818500	44819500	-0.2857932335266701
chr14	44818600	44819600	-0.5215626940008091
chr14	44818700	44819700	-0.5319356246131565
chr14	44818800	44819800	-0.8445005201682746
chr14	44818900	44819900	-0.14485106647819038
chr14	44819000	44820000	-0.5779350675040493
chr14	44819100	44820100	-0.5259656298839588
chr14	44819200	44820200	0.09858502558410696
chr14	44819300	44820300	0.5227261498842893
chr14	44819400	44820400	0.4380728601661671
chr14	44819500	44820500	0.5763826446531323
chr14	44819600	44820600	0.7477919321793041
chr14	44819700	44820700	0.4531493414486198
chr14	44819800	44820800	0.95220964395934
chr14	44819900	44820900	0.8608847494356
chr14	44820000	44821000	1.3843690607789068
chr14	44820100	44821100	1.150826099018205
chr14	44820200	44821200	0.9260221060785117
chr14	44820300	44821300	0.3948127910813263
chr14	44820400	44821400	0.09972808778700233
chr14	44820500	44821500	-0.1841036661402679
chr14	44820600	44821600	-0.386704133298764
chr14	44820700	44821700	-0.09095964222983384
chr14	44820800	44821800	-0.5538940978014426
chr14	44820900	44821900	-0.5548076741335475
chr14	44821000	44822000	-0.6397332358598742
chr14	44821100	44822100	-0.5458528110910047
chr14	44821200	44822200	-1.1767123988906811
chr14	44822300	44823300	-0.4327060159972464
chr14	44822400	44823400	-0.49030802230351594
chr14	44822500	44823500	-0.5830059235674535
chr14	44822600	44823600	-0.4537021654242743
chr14	44822700	44823700	0.12637053828170386
chr14	44822900	44823900	-1.246244939189501
chr14	44823000	44824000	-1.5194846948727105
chr14	44823100	44824100	-2.0313338853940763
chr14	44823300	44824300	-1.7759241475351133
chr14	44823400	44824400	-2.201706151376985
chr14	44823500	44824500	-2.4277752768870333
chr14	44823800	44824800	-1.6214596649815485
chr14	44824900	44825900	-1.5763408665895993
chr14	44825000	44826000	-2.0735080230564895
chr14	44825100	44826100	-2.179354653670752
chr14	44825200	44826200	-2.2595611352012988
chr14	44825300	44826300	-1.8339712790976108
chr14	44825400	44826400	-1.8890990578886933
chr14	44825500	44826500	-1.6998645396614152
chr14	44825600	44826600	-1.648476908843319
chr14	44825700	44826700	-0.5338953200394572
chr14	44825800	44826800	-0.1863484774829815
chr14	44825900	44826900	0.05366177915807906
chr14	44826000	44827000	0.5941930702590538
chr14	44826100	44827100	0.9526067995320414
chr14	44826200	44827200	0.4207461744900467
chr14	44826300	44827300	0.4944287792758367
chr14	44826400	44827400	0.5847790748522391
chr14	44826500	44827500	0.1900884876768144
chr14	44826600	44827600	0.2435384804585461
chr14	44826700	44827700	-0.043360602112124134
chr14	44826800	44827800	0.448172077124808
chr14	44826900	44827900	0.7386664193072583
chr14	44827000	44828000	-0.09726504800450154
chr14	44827100	44828100	-0.2258994657754441
chr14	44827200	44828200	0.4982027776041786
chr14	44827300	44828300	0.2533134150993789
chr14	44827400	44828400	0.3817819552483005
chr14	44827500	44828500	1.335002617148581
chr14	44827600	44828600	1.039764656786341
chr14	44827700	44828700	0.916346835689466
chr14	44827800	44828800	0.6476678943235056
chr14	44827900	44828900	0.5241442119874872
chr14	44828000	44829000	1.1495862275334716
chr14	44828100	44829100	1.0202388987479605
chr14	44828200	44829200	1.023582692934064
chr14	44828300	44829300	0.4366583411410243
chr14	44828400	44829400	0.683343545409389
chr14	44828500	44829500	0.42601396105296935
chr14	44828600	44829600	1.1148270472391115
chr14	44828700	44829700	0.9830028084770498
chr14	44828800	44829800	1.4016780789945098
chr14	44828900	44829900	1.378483455107581
chr14	44829000	44830000	0.6939525529826223
chr14	44829100	44830100	0.8736457564766923
chr14	44829200	44830200	0.3475593616019856
chr14	44829300	44830300	0.7069663456356863
chr14	44829400	44830400	0.527988960445039
chr14	44829500	44830500	0.25716918834156904
chr14	44829600	44830600	-0.4911412943576808
chr14	44829700	44830700	-0.7296431348047285
chr14	44829800	44830800	-1.4950441285834724
chr14	44829900	44830900	-1.4770928467785314
chr14	44830000	44831000	-0.5411227974420225
chr14	44830100	44831100	-0.8115009532294416
chr14	44830200	44831200	-0.8468494568180595
chr14	44830300	44831300	-0.8772694119248777
chr14	44830400	44831400	-1.1361810092607287
chr14	44830500	44831500	-1.4886603264706595
chr14	44830600	44831600	-1.3028887144543106
chr14	44830700	44831700	-1.397986032957183
chr14	44830800	44831800	-1.2499378305260762
chr14	44830900	44831900	-1.6779069413718235
chr14	44831000	44832000	-2.138704764531523
chr14	44831100	44832100	-2.2780792251707997
chr14	44831200	44832200	-2.377027417598238
chr14	44831300	44832300	-2.038326397374948
chr14	44831400	44832400	-1.9471956259204413
chr14	44831500	44832500	-1.3076652116317
chr14	44831600	44832600	-1.3850086088194675
chr14	44831700	44832700	-1.0596515565268136
chr14	44831800	44832800	-0.7227989971130562
chr14	44831900	44832900	-0.4722570302892895
chr14	44832000	44833000	-0.960330676788781
chr14	44832100	44833100	-0.9428933268190716
chr14	44832200	44833200	-1.2425216012848717
chr14	44832300	44833300	-1.7645270188464859
chr14	44832400	44833400	-1.6108934434035571
chr14	44832500	44833500	-2.085624776202207
chr14	44832600	44833600	-1.9759705923046318
chr14	44832700	44833700	-2.0792375632862075
chr14	44832800	44833800	-2.212500347506943
chr14	44832900	44833900	-2.3274899680581282
chr14	44833000	44834000	-1.4121780869859815
chr14	44833100	44834100	-1.413688042912672
chr14	44833200	44834200	-0.9894717336009324
chr14	44833300	44834300	-0.06717323839671888
chr14	44833400	44834400	-0.23454950812279865
chr14	44833500	44834500	0.18992611231665305
chr14	44833600	44834600	-0.1561783875003368
chr14	44833700	44834700	0.032479820498905736
chr14	44833800	44834800	0.02160841110706163
chr14	44833900	44834900	-0.3132514813372863
chr14	44834000	44835000	0.06879858108143705
chr14	44834100	44835100	-0.21154966735888006
chr14	44834200	44835200	-0.36146013255771664
chr14	44834300	44835300	-1.4792494372298175
chr14	44834400	44835400	-1.5539901554475168
chr14	44834500	44835500	-1.5520498347689058
chr14	44834600	44835600	-1.3612192337157427
chr14	44834700	44835700	-1.4795383943787672
chr14	44834800	44835800	-1.6360374566978255
chr14	44834900	44835900	-1.1542346924054054
chr14	44835000	44836000	-1.1236409997653223
chr14	44835100	44836100	-0.6216718991347959
chr14	44835200	44836200	-0.14952775103883198
chr14	44835300	44836300	-0.14535572148442885
chr14	44835400	44836400	0.8441997426141664
chr14	44835500	44836500	0.5981842051244555
chr14	44835600	44836600	0.4000018700497081
chr14	44835700	44836700	0.2715967410319401
chr14	44835800	44836800	0.4123485048108485
chr14	44835900	44836900	0.3203131838245993
chr14	44836000	44837000	0.19053997803468267
chr14	44836100	44837100	-0.5830123973582588
chr14	44836200	44837200	-0.7252734167098908
chr14	44836300	44837300	-0.039348978055878565
chr14	44836400	44837400	-1.2039107737295818
chr14	44836500	44837500	-1.080433501014394
chr14	44836600	44837600	-0.4417590548375002
chr14	44836700	44837700	-0.4317460695160856
chr14	44836800	44837800	-0.5800682283128752
chr14	44836900	44837900	-0.8799918694862512
chr14	44837000	44838000	-2.340084037655764
chr14	44837100	44838100	-1.8203835366432188
chr14	44837200	44838200	-1.955996460157776
chr14	44837300	44838300	-1.7413643652202682
chr14	44837400	44838400	-1.3175201787617234
chr14	44837500	44838500	-1.2124243585915688
chr14	44837600	44838600	-1.6986636121005132
chr14	44837700	44838700	-1.2907277906210186
chr14	44837800	44838800	-1.2847310825818292
chr14	44837900	44838900	-1.2372122136553003
chr14	44838000	44839000	-0.5984805920997649
chr14	44838100	44839100	-0.6732954527919107
chr14	44838200	44839200	-0.5861512745369291
chr14	44838300	44839300	-0.5875052133142052
chr14	44838400	44839400	-0.3835198532275347
chr14	44838500	44839500	-0.4666537197681075
chr14	44838600	44839600	-1.139092438792471
chr14	44838700	44839700	-1.1556947433412144
chr14	44838800	44839800	-0.31667821993996265
chr14	44838900	44839900	0.2523536844032577
chr14	44839000	44840000	0.1720418728732019
chr14	44839100	44840100	0.75384763782013
chr14	44839200	44840200	0.3542630780808623
chr14	44839300	44840300	-0.03874854782449453
chr14	44839400	44840400	-0.5961293105513985
chr14	44839500	44840500	-0.3064991444122549
chr14	44839600	44840600	0.4174143281495677
chr14	44839700	44840700	0.17139217550867306
chr14	44839800	44840800	-0.481886362897062
chr14	44840700	44841700	-2.7286129148925267
chr14	44840800	44841800	-2.815042626855246
chr14	44840900	44841900	-1.7477243469286052
chr14	44841000	44842000	-2.0104209739469696
chr14	44841100	44842100	-1.9728842401336084
chr14	44841200	44842200	-1.8380963829804808
chr14	44842200	44843200	-1.3205347476729523
chr14	44842300	44843300	-1.4536459877507697
chr14	44842400	44843400	-1.6299847159064906
chr14	44842500	44843500	-2.0984047544219147
chr14	44842900	44843900	-2.1428557019972856
chr14	44843500	44844500	-0.7781450986143698
chr14	44843600	44844600	-0.6011224572772597
chr14	44843700	44844700	-0.6310345353434292
chr14	44843800	44844800	-0.16839351386613075
chr14	44843900	44844900	-0.14414798521462918
chr14	44844000	44845000	0.08456177253246938
chr14	44844200	44845200	-0.1787265982289115
chr14	44844300	44845300	-0.5200739820277787
chr14	44844700	44845700	0.4580050129227836
chr14	44844800	44845800	-0.37050495627118585
chr14	44844900	44845900	-0.4680779685168183
chr14	44845000	44846000	-1.313479455102546
chr14	44845100	44846100	-0.5793582010266779
chr14	44845200	44846200	-0.21110553791510825
chr14	44845300	44846300	-0.029835944342337325
chr14	44845400	44846400	0.3080004705045921
chr14	44845500	44846500	-0.4944646898283226
chr14	44845600	44846600	-1.1763480310992105
chr14	44845700	44846700	-1.0583207262261385
chr14	44845800	44846800	-1.0792210507983853
chr14	44845900	44846900	-1.708341507174383
chr14	44846000	44847000	-0.9638816845335236
chr14	44846100	44847100	-1.1979404739848971
chr14	44846200	44847200	-1.7583232624985259
chr14	44846300	44847300	-2.6206167380479894
chr14	44846400	44847400	-2.0393841402605917
chr14	44846500	44847500	-2.4321848426605563
chr14	44846600	44847600	-2.0722018475930057
chr14	44846700	44847700	-1.9166308688828144
chr14	44846800	44847800	-1.5782579008781077
chr14	44846900	44847900	-1.2801090854916153
chr14	44847000	44848000	-1.733661009834411
chr14	44847100	44848100	-1.7455203033200333
chr14	44847200	44848200	-1.7063601264715078
chr14	44847300	44848300	-0.5377542991579372
chr14	44847400	44848400	-1.8207879365974224
chr14	44847500	44848500	-1.010409156441883
chr14	44847600	44848600	-0.8026880257676532
chr14	44847700	44848700	-1.3927931024204052
chr14	44847800	44848800	-1.4451528014389932
chr14	44847900	44848900	-1.2019869287855405
chr14	44848000	44849000	-1.5395666028601964
chr14	44848100	44849100	-1.7716491318508818
chr14	44848200	44849200	-1.2663003420913554
chr14	44848300	44849300	-2.224957943089083
chr14	44848400	44849400	-2.075598140409346
chr14	44848500	44849500	-3.067566669474936
chr14	44848600	44849600	-3.080238903698433
chr14	44848700	44849700	-3.2363571709233656
chr14	44848800	44849800	-2.8733158720949197
chr14	44848900	44849900	-2.4773578336507462
chr14	44849000	44850000	-1.804059530591647
chr14	44849100	44850100	-1.8590166007987448
chr14	44849200	44850200	-1.8306520231230088
chr14	44849300	44850300	-1.4004979545552034
chr14	44849400	44850400	-0.832722357476565
chr14	44849500	44850500	0.0518510514867189
chr14	44849600	44850600	-0.20557005601213807
chr14	44849700	44850700	0.17712687762071774
chr14	44849800	44850800	0.05738949400320575
chr14	44849900	44850900	-0.5352377312314014
chr14	44850000	44851000	-1.2185546131302079
chr14	44850100	44851100	-1.3645240231922118
chr14	44850200	44851200	-1.7790118615474992
chr14	44850300	44851300	-1.990261835831325
chr14	44850400	44851400	-1.7952122945418518
chr14	44850500	44851500	-2.1295911145353585
chr14	44850600	44851600	-1.9444332921443568
chr14	44850700	44851700	-2.2696786820878314
chr14	44850800	44851800	-2.642434972171667
chr14	44850900	44851900	-2.6281414344882186
chr14	44851000	44852000	-2.11373021196352
chr14	44851100	44852100	-2.163861833955777
chr14	44851200	44852200	-1.732242998784576
chr14	44851300	44852300	-1.6096977093205087
chr14	44851400	44852400	-1.865832678795036
chr14	44851500	44852500	-2.060906792506133
chr14	44851600	44852600	-1.9757192384656743
chr14	44851700	44852700	-1.7374144338245057
chr14	44851800	44852800	-2.042348527681981
chr14	44851900	44852900	-2.1825355098614567
chr14	44852000	44853000	-2.643083316545427
chr14	44852100	44853100	-2.1464831435160785
chr14	44852200	44853200	-2.5694758098091173
chr14	44852300	44853300	-2.879697032404828
chr14	44852400	44853400	-2.9745179292081554
chr14	44852500	44853500	-2.615502890663971
chr14	44852600	44853600	-2.4544845828709208
chr14	44852700	44853700	-2.064544323891857
chr14	44852800	44853800	-1.6799213721771369
chr14	44852900	44853900	-1.1701173939756868
chr14	44853000	44854000	-0.8111736359760241
chr14	44853100	44854100	-1.050231605693076
chr14	44853200	44854200	-0.9621604205305913
chr14	44853300	44854300	-0.12874721772932507
chr14	44853400	44854400	-0.014452282551700247
chr14	44853500	44854500	-0.15081918568763364
chr14	44853600	44854600	-0.3861435441050045
chr14	44853700	44854700	-0.7227702968120042
chr14	44853800	44854800	-0.8723443622800907
chr14	44853900	44854900	-1.5935957737728204
chr14	44854000	44855000	-1.666929765615092
chr14	44854100	44855100	-1.1393273133055155
chr14	44854200	44855200	-0.6876173940313951
chr14	44854300	44855300	-1.4611299828525517
chr14	44854400	44855400	-2.386198641553922
chr14	44854500	44855500	-2.4748263424734667
chr14	44854600	44855600	-2.528972252332544
chr14	44854700	44855700	-2.820921216488009
chr14	44854800	44855800	-3.232662682773213
chr14	44854900	44855900	-2.5049492983311605
chr14	44855000	44856000	-1.9542008077667532
chr14	44855100	44856100	-2.8448999443391285
chr14	44855200	44856200	-3.631288214751653
chr14	44855300	44856300	-4.043892301625645
chr14	44855400	44856400	-3.330711416029634
chr14	44855500	44856500	-3.3354164348112088
chr14	44855600	44856600	-3.5394308263330765
chr14	44855700	44856700	-3.933713105980935
chr14	44855800	44856800	-3.3668024563887338
chr14	44855900	44856900	-3.5958860036870672
chr14	44856000	44857000	-4.363244817026405
chr14	44856100	44857100	-4.689545437007795
chr14	44856200	44857200	-4.519885142744452
chr14	44856300	44857300	-4.5047207534776055
chr14	44856400	44857400	-4.308989557619145
chr14	44856500	44857500	-4.206382546082976
chr14	44856600	44857600	-4.253312338153102
chr14	44856700	44857700	-3.742301518526419
chr14	44856800	44857800	-3.9785266622808013
chr14	44856900	44857900	-4.460631836447691
chr14	44857000	44858000	-4.392252533146774
chr14	44857100	44858100	-3.74373503412034
chr14	44857200	44858200	-3.956052591276964
chr14	44857300	44858300	-3.5061006730906814
chr14	44857400	44858400	-3.7026322143198063
chr14	44857500	44858500	-4.1329203784921935
chr14	44857600	44858600	-3.423324365587674
chr14	44857700	44858700	-3.4370409946944407
chr14	44857800	44858800	-3.165742295031702
chr14	44857900	44858900	-3.18526195890786
chr14	44858000	44859000	-3.3160229958487144
chr14	44858100	44859100	-3.3760040684661488
chr14	44858200	44859200	-3.684718594862584
chr14	44858300	44859300	-3.6057498022584267
chr14	44858400	44859400	-4.1860543260932745
chr14	44858500	44859500	-3.9201509660542966
chr14	44858600	44859600	-4.120403783912554
chr14	44858700	44859700	-4.4558756386398946
chr14	44858900	44859900	-4.94983959087346
chr14	44859000	44860000	-4.466717924825929
chr14	44859100	44860100	-4.780026901368013
chr14	44859200	44860200	-4.2627687093586895
chr14	44859300	44860300	-4.151398298923287
chr14	44859400	44860400	-3.463195083612282
chr14	44859500	44860500	-2.550734759719321
chr14	44859600	44860600	-2.7865263265385747
chr14	44859700	44860700	-2.348169641025626
chr14	44859800	44860800	-2.0110855216092722
chr14	44859900	44860900	-1.6457018695199432
chr14	44860000	44861000	-1.7892315530406961
chr14	44860100	44861100	-1.4631569295922346
chr14	44860200	44861200	-1.0127940933763768
chr14	44860300	44861300	-1.320199347175135
chr14	44860400	44861400	-1.2357776819523083
chr14	44860500	44861500	-1.7963626448349646
chr14	44860600	44861600	-1.4214406422211865
chr14	44860700	44861700	-1.8504558335000816
chr14	44860800	44861800	-2.0458412238277783
chr14	44860900	44861900	-2.2237399415900114
chr14	44861000	44862000	-1.977626628339107
chr14	44861100	44862100	-1.859841506440146
chr14	44861200	44862200	-1.9432401058174533
chr14	44861300	44862300	-1.4581518586392137
chr14	44861400	44862400	-1.8336279048584625
chr14	44861500	44862500	-1.1935515482498795
chr14	44861600	44862600	-1.0066093710783606
chr14	44861700	44862700	0.3105466701530178
chr14	44861800	44862800	0.2724717658546585
chr14	44861900	44862900	0.3636722757649352
chr14	44862000	44863000	0.07094273392584664
chr14	44862100	44863100	-0.13102860361413593
chr14	44862200	44863200	-0.6476286766727716
chr14	44862300	44863300	-0.6303577496452373
chr14	44862400	44863400	-0.014989312167863563
chr14	44862500	44863500	-0.537378324779038
chr14	44862600	44863600	-0.5975306224210389
chr14	44862700	44863700	-1.5741530437221372
chr14	44862800	44863800	-1.4241200513678436
chr14	44862900	44863900	-1.5687369948492038
chr14	44863000	44864000	-1.0497531829457472
chr14	44863100	44864100	-1.088874280345389
chr14	44863200	44864200	-0.5083411620400635
chr14	44863300	44864300	-0.2477792810249651
chr14	44863400	44864400	-0.44999445261534216
chr14	44863500	44864500	-0.6336255653297497
chr14	44863600	44864600	-1.1869486928326514
chr14	44863700	44864700	-1.292130538830372
chr14	44863800	44864800	-1.4357565321971628
chr14	44863900	44864900	-0.9124844511305396
chr14	44864000	44865000	-1.2160026613385395
chr14	44864100	44865100	-1.141983095475919
chr14	44864200	44865200	-0.757591498107568
chr14	44864300	44865300	-1.0813360320284058
chr14	44864400	44865400	-1.5707030703548552
chr14	44864500	44865500	-1.5744430021855291
chr14	44864600	44865600	-1.5028454538221516
chr14	44864700	44865700	-0.9380816338799721
chr14	44864800	44865800	-1.0191130761743998
chr14	44864900	44865900	-0.7824977818715996
chr14	44865000	44866000	-0.5815506635897276
chr14	44865100	44866100	-0.5435929354745018
chr14	44865200	44866200	-1.356859989890146
chr14	44865300	44866300	-1.6351599913647308
chr14	44865400	44866400	-1.2595021550723928
chr14	44865500	44866500	-1.4384001924346483
chr14	44865600	44866600	-1.088497901474582
chr14	44865700	44866700	-1.0524888684486609
chr14	44865800	44866800	-0.9036263384309662
chr14	44865900	44866900	-1.7370571345475316
chr14	44866000	44867000	-2.1115338969847453
chr14	44866100	44867100	-1.840455079188164
chr14	44866200	44867200	-1.4747940187445547
chr14	44866300	44867300	-0.9090492915074992
chr14	44866400	44867400	-0.3618368454454945
chr14	44866500	44867500	0.19615022445764546
chr14	44866600	44867600	0.361662493289634
chr14	44866700	44867700	0.1120597089615268
chr14	44866800	44867800	0.09377444604860287
chr14	44866900	44867900	0.6857385264721438
chr14	44867000	44868000	0.5264837408254737
chr14	44867100	44868100	-0.4935550002324673
chr14	44867200	44868200	-1.2112018445161403
chr14	44867300	44868300	-1.386700431095613
chr14	44867400	44868400	-2.5337299501557995
chr14	44867500	44868500	-2.2600310010599483
chr14	44867600	44868600	-2.8019877461509006
chr14	44867700	44868700	-2.2648852110066366
chr14	44867800	44868800	-2.013112491067364
chr14	44867900	44868900	-2.11694441882205
chr14	44868000	44869000	-1.6409636951621027
chr14	44868100	44869100	-1.0924506671821428
chr14	44868200	44869200	-0.5547480439340243
chr14	44868300	44869300	-1.2387645294538492
chr14	44868400	44869400	-1.0870010806078183
chr14	44868500	44869500	-1.638100022980334
chr14	44868600	44869600	-1.920339737851848
chr14	44868700	44869700	-2.4987696220973663
chr14	44868800	44869800	-2.1304108731418365
chr14	44868900	44869900	-1.8547646240574176
chr14	44869000	44870000	-1.812760208872763
chr14	44869100	44870100	-2.1012294096509687
chr14	44869200	44870200	-2.018025753004088
chr14	44869300	44870300	-2.520498163006522
chr14	44870500	44871500	-2.2372723661715974
chr14	44870600	44871600	-2.8595607441137565
chr14	44870700	44871700	-3.127601876370437
chr14	44870800	44871800	-2.471819456565504
chr14	44870900	44871900	-2.46392189375178
chr14	44871000	44872000	-3.0526704827820357
chr14	44871100	44872100	-3.5382332934337186
chr14	44871200	44872200	-2.7441384962864297
chr14	44871300	44872300	-2.268754407491596
chr14	44871400	44872400	-1.7196413982605852
chr14	44871500	44872500	-1.6801731644959583
chr14	44871600	44872600	-1.0361434776791647
chr14	44871700	44872700	-1.2443380698157227
chr14	44871800	44872800	-1.1903281251234945
chr14	44871900	44872900	-1.1688071056011848
chr14	44872000	44873000	-0.9902472531738263
chr14	44872100	44873100	-0.6795497565633941
chr14	44872200	44873200	-0.2695413679041618
chr14	44872300	44873300	-0.16237581968164705
chr14	44872400	44873400	0.33788806014702505
chr14	44872500	44873500	0.23345860565265306
chr14	44872600	44873600	0.2574787863208792
chr14	44872700	44873700	0.15332723924876654
chr14	44872800	44873800	-0.08194974955832175
chr14	44872900	44873900	-0.310324594164098
chr14	44873000	44874000	0.07552851476093511
chr14	44873100	44874100	0.17307959226633074
chr14	44873200	44874200	-0.4873609539297613
chr14	44873300	44874300	-0.7215766061089806
chr14	44873400	44874400	-1.051102717696181
chr14	44873500	44874500	-0.9121459161039772
chr14	44873600	44874600	-0.4562152021540799
chr14	44873700	44874700	-0.31683818842972594
chr14	44873800	44874800	-0.6408083454798644
chr14	44873900	44874900	0.2129158466352755
chr14	44874000	44875000	-0.07698029512645066
chr14	44874100	44875100	-0.02923079844350165
chr14	44874200	44875200	0.005884167552091306
chr14	44874300	44875300	-0.7488169626859248
chr14	44874400	44875400	-0.9541683530195252
chr14	44874500	44875500	-0.6173729714948683
chr14	44874600	44875600	-1.76994664551166
chr14	44874700	44875700	-1.661786778650878
chr14	44874800	44875800	-1.3153198386138276
chr14	44874900	44875900	-2.2726701814751347
chr14	44875000	44876000	-1.6965773501888848
chr14	44875100	44876100	-2.115583915943513
chr14	44875200	44876200	-2.788368949308333
chr14	44875300	44876300	-2.4605747312318447
chr14	44875400	44876400	-2.394683876850837
chr14	44875500	44876500	-2.587771389333553
chr14	44875600	44876600	-1.51820957682499
chr14	44875700	44876700	-0.8002105756897594
chr14	44875800	44876800	-0.8427571197978428
chr14	44875900	44876900	-0.3339413356928185
chr14	44876000	44877000	-0.6738171473234063
chr14	44876100	44877100	-0.17414159781424182
chr14	44876200	44877200	0.7011640920692461
chr14	44876300	44877300	0.7668433233537959
chr14	44876400	44877400	0.9579091214310728
chr14	44876500	44877500	0.7501919329222041
chr14	44876600	44877600	0.2477233930541834
chr14	44876700	44877700	-0.318780191361362
chr14	44876800	44877800	0.12779726686049625
chr14	44876900	44877900	0.21289285383004256
chr14	44877000	44878000	-0.33311453631411453
chr14	44877100	44878100	-0.7249916888051139
chr14	44877200	44878200	-1.1897817440907337
chr14	44877300	44878300	-1.0933990594081202
chr14	44877400	44878400	-1.4368524457714025
chr14	44877500	44878500	-1.7383973150805472
chr14	44877600	44878600	-1.6557236514598999
chr14	44877700	44878700	-1.2866437111175757
chr14	44877800	44878800	-1.644313155868875
chr14	44877900	44878900	-1.6731331191077463
chr14	44878000	44879000	-0.977694276321842
chr14	44878100	44879100	-0.3476827253099491
chr14	44878200	44879200	0.2070989193979081
chr14	44878300	44879300	0.4812694047326461
chr14	44878400	44879400	0.8316465029885067
chr14	44878500	44879500	0.5804297109675977
chr14	44878600	44879600	0.049409085595287186
chr14	44878700	44879700	-0.09150072639837704
chr14	44878800	44879800	0.18400101937854452
chr14	44878900	44879900	0.4750772263036136
chr14	44880600	44881600	-2.657186802174928
chr14	44881600	44882600	-2.20942290598196
chr14	44881700	44882700	-2.6946682681469274
chr14	44881800	44882800	-2.5625718069910564
chr14	44881900	44882900	-2.7828285398967703
chr14	44882000	44883000	-2.350815221698885
chr14	44882100	44883100	-1.9156738859228688
chr14	44882200	44883200	-1.785944492421091
chr14	44882300	44883300	-1.7403306767527098
chr14	44883400	44884400	-1.568358438498126
chr14	44883500	44884500	-1.6503170036681147
chr14	44883600	44884600	-0.7103084045906902
chr14	44883700	44884700	-0.9458863798768082
chr14	44883800	44884800	-0.3960238337875415
chr14	44883900	44884900	-0.6824294565425899
chr14	44884000	44885000	-0.15810402282835972
chr14	44885100	44886100	-1.5186559309432135
chr14	44885200	44886200	-1.0093165333078935
chr14	44885300	44886300	-1.2384110722482646
chr14	44885400	44886400	-1.2767821988256285
chr14	44885500	44886500	-0.9778310348921456
chr14	44885600	44886600	-0.8614188711208723
chr14	44885700	44886700	-0.9290454780333705
chr14	44885800	44886800	-0.9894204660129036
chr14	44885900	44886900	-0.7858787369200954
chr14	44886000	44887000	-1.4218165125550537
chr14	44886100	44887100	-0.9037296843807416
chr14	44886200	44887200	-0.9775764909072938
chr14	44886300	44887300	-0.6086497163320073
chr14	44886400	44887400	-0.3915282839217878
chr14	44886500	44887500	-0.6380915418249948
chr14	44886600	44887600	-0.8509689048609616
chr14	44886700	44887700	-0.4182390795887197
chr14	44886800	44887800	0.5832348003413745
chr14	44886900	44887900	0.4731998776701156
chr14	44887000	44888000	0.5590154403898112
chr14	44887100	44888100	0.4417899347400903
chr14	44887200	44888200	0.3581368977155805
chr14	44887300	44888300	0.1236203357466112
chr14	44887400	44888400	-0.2960625512238089
chr14	44887500	44888500	-0.028641853449180608
chr14	44887600	44888600	-0.1910366253130167
chr14	44887700	44888700	-0.2199814966524831
chr14	44887800	44888800	-1.2928200679473536
chr14	44887900	44888900	-1.2957877736958567
chr14	44888000	44889000	-0.8020239719560114
chr14	44888100	44889100	-1.0459742077619614
chr14	44888200	44889200	-0.7431211162306857
chr14	44888300	44889300	-1.0146577685642857
chr14	44888400	44889400	-1.4613167447907232
chr14	44888500	44889500	-1.2212339667267451
chr14	44888600	44889600	-0.9933713057254308
chr14	44888700	44889700	-1.3598576062140235
chr14	44888800	44889800	-0.8475094653515073
chr14	44888900	44889900	-0.6197613991060628
chr14	44889000	44890000	-0.3429370100821067
chr14	44889100	44890100	-0.2463635611801729
chr14	44889200	44890200	-0.21891913316286532
chr14	44889300	44890300	0.3925892738656408
chr14	44889400	44890400	0.5448885875328633
chr14	44889500	44890500	0.264814994210368
chr14	44889600	44890600	0.023614145880922102
chr14	44889700	44890700	-0.3452550906681093
chr14	44889800	44890800	-0.6541742834294629
chr14	44889900	44890900	-1.0106102776650951
chr14	44890000	44891000	-1.4070876624440802
chr14	44890100	44891100	-1.0337859126821247
chr14	44890200	44891200	-1.3962121686129327
chr14	44890300	44891300	-1.9499270620329383
chr14	44891900	44892900	-1.5174940296299928
chr14	44892000	44893000	-1.626857349518927
chr14	44892100	44893100	-1.853640251951395
chr14	44892200	44893200	-1.781407696080438
chr14	44892300	44893300	-2.3631451949187743
chr14	44892400	44893400	-1.998073306984424
chr14	44892500	44893500	-1.7134442997331858
chr14	44892600	44893600	-2.1725680055128613
chr14	44892700	44893700	-2.475783989554422
chr14	44892800	44893800	-1.4412384805804708
chr14	44892900	44893900	-1.4869095579289893
chr14	44893000	44894000	-1.3111544771111565
chr14	44893100	44894100	-1.0271170453654086
chr14	44893200	44894200	-1.4843632458906948
chr14	44893300	44894300	-1.6464683640137825
chr14	44893400	44894400	-1.7099745131250572
chr14	44893500	44894500	-1.434623379890841
chr14	44893600	44894600	-1.3592428192229833
chr14	44893700	44894700	-0.9935675361924332
chr14	44893800	44894800	-1.5384314131044132
chr14	44893900	44894900	-1.1497943176000327
chr14	44895600	44896600	-1.9596541372795762
chr14	44895700	44896700	-2.1064866316526047
chr14	44895800	44896800	-2.049139510578441
chr14	44895900	44896900	-2.2912054483351114
chr14	44896000	44897000	-1.7944959444285593
chr14	44896100	44897100	-1.9201107855106352
chr14	44896200	44897200	-2.743632324318938
chr14	44896300	44897300	-3.7889871017107057
chr14	44896400	44897400	-3.386005004675169
chr14	44896500	44897500	-2.507950612888026
chr14	44896600	44897600	-1.6986172509343809
chr14	44896700	44897700	-1.5888631842247067
chr14	44896800	44897800	-1.1375456961049857
chr14	44896900	44897900	-0.2711585556296621
chr14	44897000	44898000	-0.34306536807879556
chr14	44897100	44898100	-0.6500077461567966
chr14	44897200	44898200	-0.7770286020088675
chr14	44897300	44898300	-0.1444933601485378
chr14	44897400	44898400	-0.9473298635294488
chr14	44897500	44898500	-0.7606816426608004
chr14	44897600	44898600	-2.037577119114621
chr14	44897700	44898700	-2.1537091464097142
chr14	44897800	44898800	-2.522670814168156
chr14	44897900	44898900	-2.3568705971616257
chr14	44898000	44899000	-2.028154619890973
chr14	44898100	44899100	-1.5452380973434685
chr14	44898200	44899200	-1.1544803092182216
chr14	44898300	44899300	-0.7579357764912568
chr14	44898400	44899400	-0.5040796738457689
chr14	44898500	44899500	-1.0407651286520412
chr14	44898600	44899600	-1.0795637050385205
chr14	44898700	44899700	-1.2452955690270535
chr14	44898800	44899800	-0.6738169032637421
chr14	44899900	44900900	0.7155134106822139
chr14	44900000	44901000	0.838940006741625
chr14	44900100	44901100	0.9519953634812628
chr14	44900200	44901200	0.5878217763336482
chr14	44900300	44901300	0.991452980195068
chr14	44900400	44901400	0.2240894150453544
chr14	44900500	44901500	0.16734625346706214
chr14	44900600	44901600	0.6905533984913971
chr14	44900700	44901700	0.6454332064060169
chr14	44900800	44901800	0.6941293405684287
chr14	44900900	44901900	0.7768136590431501
chr14	44901000	44902000	0.04544783182059972
chr14	44901100	44902100	-0.34163849013057995
chr14	44901200	44902200	-0.21082198618566486
chr14	44901300	44902300	-0.07595926741728128
chr14	44901400	44902400	0.9001915453147394
chr14	44901500	44902500	1.1978307884683093
chr14	44901600	44902600	1.067702984663077
chr14	44901700	44902700	0.7329306800726113
chr14	44901800	44902800	-0.11554098882045485
chr14	44901900	44902900	-1.1099136222788224
chr14	44902000	44903000	-0.6861696384990881
chr14	44902100	44903100	-0.5748041403238916
chr14	44902200	44903200	-0.4955737478242599
chr14	44902300	44903300	-0.1050884120713493
chr14	44902400	44903400	-0.24583920857908165
chr14	44902500	44903500	-0.3406428927282847
chr14	44902600	44903600	-1.0814338736961782
chr14	44902700	44903700	-1.057058380981043
chr14	44902800	44903800	-0.3760614884257871
chr14	44902900	44903900	0.7703863953397035
chr14	44903000	44904000	0.6506898719525416
chr14	44903100	44904100	1.3362271625260411
chr14	44903200	44904200	1.2476875477405531
chr14	44903300	44904300	0.04002905807028105
chr14	44903400	44904400	-0.7064887441062592
chr14	44903500	44904500	-0.5450018382192431
chr14	44903600	44904600	0.31824501169120073
chr14	44903700	44904700	0.07967676828306533
chr14	44903800	44904800	-0.23098255807234
chr14	44903900	44904900	-0.7015121935476495
chr14	44904000	44905000	-1.3266771790256897
chr14	44904100	44905100	-1.3778179011305445
chr14	44904200	44905200	-1.7710627008068638
chr14	44904300	44905300	-1.1549811179411362
chr14	44904400	44905400	-0.7054437659228847
chr14	44904500	44905500	-0.5906814352258799
chr14	44904600	44905600	-0.9835108056467622
chr14	44904700	44905700	-0.7395284401835649
chr14	44904800	44905800	-0.5134097699204289
chr14	44904900	44905900	-0.3218316737938665
chr14	44905000	44906000	0.24946021213006148
chr14	44905100	44906100	0.09930198711795993
chr14	44905200	44906200	0.3772062879208543
chr14	44905300	44906300	0.3184640958347233
chr14	44905400	44906400	-0.058301818467997986
chr14	44905500	44906500	-0.6214141238538182
chr14	44905600	44906600	0.230145318384864
chr14	44905700	44906700	0.3554093327943781
chr14	44905800	44906800	-0.7061337793773921
chr14	44905900	44906900	-0.20742619074013424
chr14	44906000	44907000	-0.10890360568042355
chr14	44906100	44907100	-0.17009725391468947
chr14	44906200	44907200	-0.024552768075493912
chr14	44906300	44907300	-0.05209413149839895
chr14	44906400	44907400	-0.08285904710274758
chr14	44906500	44907500	-0.4812152614405761
chr14	44906600	44907600	-1.6428173627328917
chr14	44906700	44907700	-1.7795377847570768
chr14	44906800	44907800	-1.2762549766098483
chr14	44906900	44907900	-1.3617947373102954
chr14	44907000	44908000	-1.19720357361541
chr14	44907100	44908100	-1.2185185217785524
chr14	44907200	44908200	-1.4322938107497591
chr14	44907300	44908300	-1.7745713260178897
chr14	44907400	44908400	-2.057594893219797
chr14	44907500	44908500	-1.7161304288916936
chr14	44907600	44908600	-0.9885190937427067
chr14	44907800	44908800	-1.5968291976123652
chr14	44907900	44908900	-1.741859821581666
chr14	44908000	44909000	-1.3014563235575451
chr14	44908100	44909100	-1.588401063380461
chr14	44908200	44909200	-1.1361574499624971
chr14	44908300	44909300	-0.9315345832486696
chr14	44908400	44909400	-1.0947147081343125
chr14	44908700	44909700	-0.38728040457732427
chr14	44908800	44909800	-0.6103488349978506
chr14	44908900	44909900	-0.7083442706359034
chr14	44909100	44910100	-1.5801261208144468
chr14	44909200	44910200	-2.3334634478887413
chr14	44909300	44910300	-2.3111491146613625
chr14	44909400	44910400	-1.9823299657666205
chr14	44909500	44910500	-1.3480210780589628
chr14	44909600	44910600	-1.4600371539311852
chr14	44909700	44910700	-1.4669845195490148
chr14	44909800	44910800	-1.2132703482481888
chr14	44909900	44910900	-1.6331662274864678
chr14	44910000	44911000	-2.1445893178764392
chr14	44910100	44911100	-2.0298332916649064
chr14	44910200	44911200	-2.13665987099644
chr14	44910300	44911300	-2.8423255772743965
chr14	44910400	44911400	-3.0809084748025706
chr14	44910500	44911500	-3.8552211158498544
chr14	44910600	44911600	-3.98168135062805
chr14	44910700	44911700	-4.311949840194133
chr14	44910800	44911800	-5.104640011836294
chr14	44910900	44911900	-4.93803392250456
chr14	44911000	44912000	-4.372577785063898
chr14	44911100	44912100	-4.395912574432812
chr14	44911200	44912200	-3.7653767874912254
chr14	44911300	44912300	-2.128598679378664
chr14	44911400	44912400	-1.4410992230236948
chr14	44911500	44912500	-1.8467016791581008
chr14	44911600	44912600	-3.0018045415766563
chr14	44911700	44912700	-4.05760369766585
chr14	44911800	44912800	-3.672438126051497
chr14	44911900	44912900	-3.741758162360612
chr14	44912000	44913000	-3.9808528290281173
chr14	44912100	44913100	-7.962055209019928
chr14	44913600	44914600	-8.595074516509488
chr14	44913700	44914700	-8.046051746175072
chr14	44913800	44914800	-6.1933159882359625
chr14	44913900	44914900	-4.917329012910277
chr14	44914000	44915000	-4.929663749405671
chr14	44914100	44915100	-4.898962203262898
chr14	44914200	44915200	-4.694993523349001
chr14	44914300	44915300	-3.845979906768658
chr14	44914400	44915400	-3.5692406214213417
chr14	44914500	44915500	-3.600287631827733
chr14	44914600	44915600	-3.94507953729518
chr14	44914700	44915700	-3.460708613213777
chr14	44914800	44915800	-3.016797888752333
chr14	44914900	44915900	-3.4677164208748184
chr14	44915000	44916000	-4.294842120794965
chr14	44915100	44916100	-3.986638805493899
chr14	44915200	44916200	-3.7748648476986215
chr14	44915300	44916300	-3.08834161195054
chr14	44917100	44918100	-1.0628964451087426
chr14	44917200	44918200	-0.34408629360385856
chr14	44917300	44918300	-0.3695228636359787
chr14	44917400	44918400	-0.7202045861211398
chr14	44917500	44918500	-1.303278564454071
chr14	44917600	44918600	-1.4483324539522895
chr14	44917700	44918700	-1.7195301212875551
chr14	44917800	44918800	-1.9031399355315832
chr14	44917900	44918900	-1.2770184749559823
chr14	44918000	44919000	-0.6802351735650224
chr14	44918100	44919100	0.10700079274730127
chr14	44918200	44919200	-0.06545543485203417
chr14	44918300	44919300	-0.14073475730945412
chr14	44918400	44919400	-0.20749336397957432
chr14	44919500	44920500	0.5026487097866544
chr14	44919600	44920600	0.6500218657784703
chr14	44919700	44920700	0.13821712989413704
chr14	44921700	44922700	0.23300048082356026
chr14	44921800	44922800	0.2381760159817924
chr14	44921900	44922900	0.6652428657550375
chr14	44922000	44923000	1.1525442593076893
chr14	44922100	44923100	0.9147104711304724
chr14	44922200	44923200	1.0725070196820308
chr14	44922300	44923300	1.1280952436688505
chr14	44922400	44923400	1.3063943473406776
chr14	44922500	44923500	1.1609898397424163
chr14	44922600	44923600	1.029402594666249
chr14	44922700	44923700	1.2055145026493392
chr14	44922800	44923800	1.3493016520058985
chr14	44922900	44923900	2.0669613588085496
chr14	44923000	44924000	1.853727275930664
chr14	44923100	44924100	2.2155273884354534
chr14	44923200	44924200	2.252098997075516
chr14	44923300	44924300	2.146685373123942
chr14	44923400	44924400	2.4985627068563607
chr14	44923500	44924500	2.2496428475207635
chr14	44923600	44924600	2.5809428407501485
chr14	44923700	44924700	2.8479411774248096
chr14	44923800	44924800	2.6658863687944057
chr14	44923900	44924900	2.3338171079757397
chr14	44924000	44925000	2.0200518402236463
chr14	44924100	44925100	1.58340440784795
chr14	44924200	44925200	1.2222328907432656
chr14	44924300	44925300	1.395807818846981
chr14	44924400	44925400	1.0782598769762886
chr14	44924500	44925500	1.1152075566665869
chr14	44924600	44925600	1.1587051353474935
chr14	44924700	44925700	0.9813483806421596
chr14	44924800	44925800	1.2890642726273571
chr14	44924900	44925900	1.1989599077033821
chr14	44925000	44926000	1.105480940091329
chr14	44925100	44926100	1.6789446205345917
chr14	44925200	44926200	1.8474200425693192
chr14	44925300	44926300	1.291296979889328
chr14	44925400	44926400	1.4901293667008724
chr14	44925500	44926500	1.2438009534668644
chr14	44925600	44926600	0.7723790845108565
chr14	44925700	44926700	0.1678399659151952
chr14	44925800	44926800	0.007734730729788242
chr14	44925900	44926900	-0.3558609176989586
chr14	44926000	44927000	0.2599371738258842
chr14	44926100	44927100	0.11597177393287747
chr14	44926200	44927200	-0.7441906718026351
chr14	44926300	44927300	-0.4765450446524414
chr14	44926400	44927400	-0.4782424989908213
chr14	44926500	44927500	-0.12846752293708374
chr14	44926600	44927600	0.1307196920263361
chr14	44926700	44927700	0.4075108896658121
chr14	44926800	44927800	-0.11635556441204822
chr14	44926900	44927900	0.03868325678612287
chr14	44927000	44928000	-0.036170171149389724
chr14	44927100	44928100	-0.07379174896002955
chr14	44927200	44928200	0.9878485119976641
chr14	44927300	44928300	1.702238351156529
chr14	44927400	44928400	1.5399589656805504
chr14	44927500	44928500	1.8344949013415133
chr14	44927600	44928600	1.88815667475326
chr14	44928700	44929700	0.5168255461599418
chr14	44928800	44929800	0.4508381426896377
chr14	44928900	44929900	1.0687445964413531
chr14	44929000	44930000	0.7956925114563722
chr14	44929100	44930100	0.014992107903168073
chr14	44929200	44930200	-1.4716941010722655
chr14	44929300	44930300	-1.6399069173123146
chr14	44929400	44930400	-0.5540808455095045
chr14	44929500	44930500	-0.6061311479656475
chr14	44929600	44930600	0.5927842104101083
chr14	44929700	44930700	0.7241182289508948
chr14	44929800	44930800	0.9136972057912212
chr14	44929900	44930900	0.3883842740906443
chr14	44930000	44931000	0.5510732567450903
chr14	44930100	44931100	0.7213313528946921
chr14	44930200	44931200	1.8001265545665537
chr14	44930300	44931300	1.7239622603569154
chr14	44930400	44931400	1.0083351115612242
chr14	44930500	44931500	1.1899341192352595
chr14	44930600	44931600	0.4095967914153761
chr14	44930700	44931700	0.5836379154319858
chr14	44930800	44931800	0.4957078502278999
chr14	44932300	44933300	-0.3137672637533749
chr14	44933400	44934400	0.8772087705698709
chr14	44933500	44934500	1.2057281857812887
chr14	44933600	44934600	1.2468976500471356
chr14	44933700	44934700	0.9440155322474304
chr14	44933800	44934800	1.335775923166442
chr14	44933900	44934900	0.4760820401421774
chr14	44934000	44935000	0.7616674906455647
chr14	44934100	44935100	0.3244907415474178
chr14	44934200	44935200	-0.5840086886600623
chr14	44934300	44935300	-1.0556062484480777
chr14	44934400	44935400	-1.4354251981203254
chr14	44934500	44935500	-2.2334863058319634
chr14	44934600	44935600	-2.8575800996024943
chr14	44934700	44935700	-2.086686642953375
chr14	44934800	44935800	-2.280140937969524
chr14	44936700	44937700	0.204340416580668
chr14	44936800	44937800	-0.7770968873845256
chr14	44936900	44937900	-0.4119919857509574
chr14	44937000	44938000	-0.40229831082454315
chr14	44937100	44938100	-0.0852199356875621
chr14	44937200	44938200	-0.3578320788400189
chr14	44937300	44938300	-0.5947025527046008
chr14	44937400	44938400	-0.5728712555182601
chr14	44937500	44938500	-0.31436616769133546
chr14	44937600	44938600	-0.2463942682313241
chr14	44937700	44938700	0.14711242615767553
chr14	44937800	44938800	1.4577063709462892
chr14	44937900	44938900	1.1125120593835065
chr14	44938000	44939000	1.400622550379279
chr14	44938100	44939100	0.9246425309136368
chr14	44938200	44939200	0.5787536304608136
chr14	44938300	44939300	0.4369515850432581
chr14	44938400	44939400	0.5285182744418007
chr14	44938500	44939500	0.8049660459923741
chr14	44938600	44939600	1.46718416460519
chr14	44938700	44939700	1.0147331501371941
chr14	44938800	44939800	0.3545526852132385
chr14	44938900	44939900	0.4957200337884193
chr14	44939000	44940000	0.4030548625706198
chr14	44939100	44940100	0.6559634696121193
chr14	44939200	44940200	1.4160578387381229
chr14	44939300	44940300	1.796036219986592
chr14	44939400	44940400	1.915933353887315
chr14	44939500	44940500	0.703255873220454
chr14	44939600	44940600	-0.10004990987649807
chr14	44939700	44940700	-0.9250646993997678
chr14	44939800	44940800	-1.2140091815517469
chr14	44939900	44940900	-1.4251496157376973
chr14	44940000	44941000	-1.245691320183048
chr14	44940100	44941100	-1.1956200350800117
chr14	44940200	44941200	-1.4975955457525951
chr14	44940300	44941300	-1.5247571269711715
chr14	44940400	44941400	-1.6911176884539652
chr14	44940500	44941500	-0.8707379804589878
chr14	44940600	44941600	-0.5014911445605922
chr14	44941700	44942700	0.5977427041525926
chr14	44941800	44942800	0.5765051567752084
chr14	44941900	44942900	0.09898110669286496
chr14	44942000	44943000	-0.029286288634277412
chr14	44942100	44943100	-0.5876486433607917
chr14	44942200	44943200	-1.476627734861912
chr14	44942300	44943300	-1.2623388036174168
chr14	44942400	44943400	-0.8391159035309893
chr14	44942500	44943500	-1.4261582253177754
chr14	44942600	44943600	-1.7000173636926037
chr14	44942700	44943700	-1.5538002247195988
chr14	44942800	44943800	-1.7691576716397943
chr14	44942900	44943900	-2.3820156883793056
chr14	44943000	44944000	-2.234706398477535
chr14	44943100	44944100	-1.1632751888277868
chr14	44943200	44944200	-0.4650488682631628
chr14	44943300	44944300	-0.8026013766862872
chr14	44943400	44944400	-0.8208030647501313
chr14	44943500	44944500	-0.6851084913775584
chr14	44943600	44944600	-0.13322654056550656
chr14	44943700	44944700	0.4695939008061576
chr14	44943800	44944800	-0.14368406792373745
chr14	44943900	44944900	0.3690405781225949
chr14	44944000	44945000	0.31663643435893835
chr14	44944100	44945100	0.5946787004420538
chr14	44944200	44945200	0.3273955939483681
chr14	44944300	44945300	1.268478166532593
chr14	44944400	44945400	1.7349039973902352
chr14	44944500	44945500	2.3754199922620374
chr14	44944600	44945600	2.0896741349775563
chr14	44944700	44945700	2.059291837278228
chr14	44944800	44945800	3.3152603901321447
chr14	44944900	44945900	3.8883695499168582
chr14	44945000	44946000	3.8368085425098872
chr14	44945100	44946100	3.2749224422999053
chr14	44945200	44946200	3.269077525117608
chr14	44945300	44946300	2.6320794584565013
chr14	44945400	44946400	1.7957943257466296
chr14	44945500	44946500	0.9545340383697996
chr14	44945600	44946600	0.8887792038716202
chr14	44945700	44946700	0.4179308663855874
chr14	44945800	44946800	0.26096228184402753
chr14	44945900	44946900	0.19098712060861592
chr14	44946000	44947000	0.36102311595154174
chr14	44946100	44947100	-0.17240522079376674
chr14	44946200	44947200	0.11233777524378613
chr14	44946300	44947300	-0.6401785364278182
chr14	44946400	44947400	0.08826611860427246
chr14	44946500	44947500	0.4434387070939628
chr14	44946600	44947600	0.2687713387705461
chr14	44946700	44947700	0.35533656902439426
chr14	44946800	44947800	-0.5319641852689531
chr14	44946900	44947900	-1.148657913234666
chr14	44947000	44948000	-0.85663088288607
chr14	44947100	44948100	-0.6120602632566472
chr14	44947200	44948200	-0.7840371061246919
chr14	44947300	44948300	-0.6900982066310127
chr14	44947400	44948400	-1.4200809888701382
chr14	44947500	44948500	-2.0543413712140217
chr14	44947600	44948600	-2.18983750437586
chr14	44947700	44948700	-1.886371324343313
chr14	44947800	44948800	-1.3338462772743194
chr14	44947900	44948900	-1.3665960515506232
chr14	44948000	44949000	-1.6693012318789622
chr14	44948100	44949100	-1.0640809361789667
chr14	44948200	44949200	-1.3544078525385022
chr14	44948300	44949300	-1.1534971216325602
chr14	44948400	44949400	-1.2250067667726967
chr14	44948500	44949500	-0.788354628926743
chr14	44948600	44949600	-1.1284765556533374
chr14	44948700	44949700	-1.6091346907767787
chr14	44948800	44949800	-1.6476843912038297
chr14	44948900	44949900	-2.1862158793025457
chr14	44949000	44950000	-2.6939247109052893
chr14	44949100	44950100	-3.1980816029293377
chr14	44949200	44950200	-2.5721682701548
chr14	44949300	44950300	-2.1104985330325
chr14	44949400	44950400	-2.1621047527443533
chr14	44949500	44950500	-2.63693328772614
chr14	44949600	44950600	-2.2149421302275227
chr14	44949700	44950700	-1.8093424335909305
chr14	44949800	44950800	-2.5061473474506983
chr14	44949900	44950900	-1.5900145144766384
chr14	44950000	44951000	-0.8844615809384736
chr14	44950100	44951100	-1.1893604086230607
chr14	44950200	44951200	-1.5547115706472636
chr14	44950300	44951300	-1.8161447840872844
chr14	44950400	44951400	-1.7893341349042524
chr14	44950500	44951500	-0.4945802965535576
chr14	44950600	44951600	-0.8744776329379964
chr14	44950700	44951700	-1.0943141790752289
chr14	44950800	44951800	-0.22017625287659376
chr14	44950900	44951900	-0.29554123354451844
chr14	44951000	44952000	-0.6148275587092686
chr14	44951100	44952100	-0.9277668545539736
chr14	44951200	44952200	-0.8038740523848334
chr14	44951300	44952300	-0.7803395324485586
chr14	44951400	44952400	-0.2330263819637189
chr14	44951500	44952500	-0.9637245408286188
chr14	44951600	44952600	-0.5554621111044324
chr14	44951700	44952700	-0.4924082360515358
chr14	44951800	44952800	-0.4923626166975036
chr14	44951900	44952900	-0.7675780766792806
chr14	44952000	44953000	-0.877433660204655
chr14	44952100	44953100	-0.08930420453961785
chr14	44952200	44953200	-0.5564126716363523
chr14	44952300	44953300	-1.0965650872673296
chr14	44952400	44953400	-1.3226112501027183
chr14	44952500	44953500	-1.5155883161461767
chr14	44952600	44953600	-1.4824109019955347
chr14	44952700	44953700	-1.0974845462687397
chr14	44952800	44953800	-1.079251183550093
chr14	44952900	44953900	-1.1456611820236138
chr14	44953000	44954000	-1.138884143052512
chr14	44953100	44954100	-1.2128324968973234
chr14	44953200	44954200	-0.91038037681267
chr14	44953300	44954300	-0.047774721078044736
chr14	44953400	44954400	0.32433134975797623
chr14	44953500	44954500	0.6501513016282684
chr14	44953600	44954600	0.09876685643377224
chr14	44953700	44954700	-0.2578907038285487
chr14	44953800	44954800	-0.3374747733384633
chr14	44953900	44954900	-0.20895545887908795
chr14	44954000	44955000	0.3802172241534855
chr14	44954100	44955100	0.14495498933422415
chr14	44954200	44955200	-0.18111068776261693
chr14	44954300	44955300	0.2575620510129488
chr14	44954400	44955400	0.4527142350985008
chr14	44954500	44955500	0.4568447333368843
chr14	44954600	44955600	0.900480847007886
chr14	44954700	44955700	0.8153445624897496
chr14	44954800	44955800	0.4669918659201309
chr14	44954900	44955900	0.6933816585459842
chr14	44955000	44956000	0.21699069151063222
chr14	44955100	44956100	0.15974227564445384
chr14	44955200	44956200	0.7550788404758602
chr14	44955300	44956300	0.3724965118665537
chr14	44955400	44956400	0.12300674522333045
chr14	44955500	44956500	0.37450487590579457
chr14	44955600	44956600	0.5689389963876408
chr14	44955700	44956700	0.6343506117556361
chr14	44955800	44956800	0.7452379105343113
chr14	44955900	44956900	0.957572370614741
chr14	44956000	44957000	1.314673810646567
chr14	44956100	44957100	2.173456371203681
chr14	44956200	44957200	2.1527836856604026
chr14	44956300	44957300	1.6514996410511469
chr14	44956400	44957400	1.5988953604864975
chr14	44956500	44957500	1.095289984831512
chr14	44956600	44957600	0.8305664510740535
chr14	44956700	44957700	0.6414278876433046
chr14	44956800	44957800	0.6162108573293553
chr14	44956900	44957900	0.6883359443292515
chr14	44957000	44958000	-0.0016040735862136856
chr14	44957100	44958100	-0.6510960937356175
chr14	44957200	44958200	-0.8371699534394199
chr14	44957300	44958300	-1.12574652933549
chr14	44957400	44958400	-2.1545155327029493
chr14	44957500	44958500	-1.6222942565569567
chr14	44957600	44958600	-1.8833194385124663
chr14	44957700	44958700	-1.9863118360101344
chr14	44957800	44958800	-1.8800194061067927
chr14	44957900	44958900	-2.6870771305297647
chr14	44958000	44959000	-2.3051877288093636
chr14	44958100	44959100	-2.673840569731365
chr14	44958200	44959200	-1.8153877494407948
chr14	44958300	44959300	-1.7105930779126304
chr14	44958400	44959400	-0.8425833240503344
chr14	44958500	44959500	-0.3282524712130759
chr14	44958600	44959600	-0.5091206702130936
chr14	44958700	44959700	-0.473200043985505
chr14	44958800	44959800	-0.4626433580923253
chr14	44958900	44959900	-0.3362118856841538
chr14	44959000	44960000	-0.11277323756394798
chr14	44959100	44960100	0.6270621240693302
chr14	44959200	44960200	0.08031288375571867
chr14	44959300	44960300	0.5098593321019744
chr14	44959400	44960400	0.4832169241497051
chr14	44959500	44960500	-0.15565051788689052
chr14	44959600	44960600	0.3609266926478159
chr14	44959700	44960700	1.2048301337972391
chr14	44960800	44961800	0.3432275416820169
chr14	44960900	44961900	-0.1851827617340176
chr14	44961000	44962000	-0.7765518590013774
chr14	44961100	44962100	-1.929853167016778
chr14	44961200	44962200	-2.010822990573532
chr14	44961300	44962300	-2.8759263810629787
chr14	44961400	44962400	-3.3991189026137425
chr14	44961500	44962500	-3.5705982861677428
chr14	44961600	44962600	-3.329258891918605
chr14	44961700	44962700	-2.5979427577144363
chr14	44961800	44962800	-2.4882912479121533
chr14	44961900	44962900	-0.7201621264599459
chr14	44962000	44963000	-0.06885778698951989
chr14	44962100	44963100	1.6383416631898848
chr14	44962200	44963200	1.610706695492692
chr14	44962300	44963300	2.593751873609396
chr14	44962400	44963400	3.0531045812957416
chr14	44962500	44963500	3.62908310663081
chr14	44962600	44963600	3.3573063735599558
chr14	44962700	44963700	1.9401189007536328
chr14	44962800	44963800	1.3867642371405402
chr14	44962900	44963900	0.3497273437097359
chr14	44963000	44964000	0.1756173719009941
chr14	44963100	44964100	0.2870972049507167
chr14	44963200	44964200	0.7400380186130925
chr14	44963300	44964300	1.182104579386063
chr14	44963400	44964400	1.2008198322277692
chr14	44963500	44964500	1.1056816676204793
chr14	44963600	44964600	1.0019658262705484
chr14	44963700	44964700	1.6237738145446865
chr14	44963800	44964800	1.9388697797567465
chr14	44963900	44964900	1.7279364156896948
chr14	44965900	44966900	-0.1953103075727104
chr14	44966000	44967000	-0.8788603513524605
chr14	44966100	44967100	-1.2148591010215974
chr14	44966200	44967200	-1.1848464091798012
chr14	44966300	44967300	-0.963041878086024
chr14	44966400	44967400	-1.6432731759958628
chr14	44966500	44967500	-2.2273295810036458
chr14	44966600	44967600	-1.9016451196664568
chr14	44966700	44967700	-2.125367166147039
chr14	44966800	44967800	-1.8993091588653788
chr14	44966900	44967900	-2.3665747814525107
chr14	44967000	44968000	-1.9483197281179319
chr14	44967100	44968100	-1.49541879701277
chr14	44967200	44968200	-1.3577332339390058
chr14	44967300	44968300	-1.7942695160478717
chr14	44967400	44968400	-0.9571719722410158
chr14	44967500	44968500	-1.1218499328577665
chr14	44967600	44968600	-0.6804038115910205
chr14	44967700	44968700	-1.3462966809555217
chr14	44967800	44968800	-2.169845249487801
chr14	44967900	44968900	-1.8307027487891008
chr14	44968000	44969000	-1.280755679345323
chr14	44968100	44969100	-1.258689242404164
chr14	44969200	44970200	0.2619115942116378
chr14	44969300	44970300	-0.3314989069430769
chr14	44969400	44970400	-0.4399802382816279
chr14	44969500	44970500	-0.5674056775480022
chr14	44969600	44970600	-0.41758769906976456
chr14	44969700	44970700	-0.7014318106374017
chr14	44969800	44970800	-0.7521505849206643
chr14	44969900	44970900	-0.6520683630397129
chr14	44970000	44971000	-2.109493034982113
chr14	44970100	44971100	-1.8848179416464768
chr14	44970200	44971200	-1.290292410396487
chr14	44970300	44971300	-1.0920056708316124
chr14	44970400	44971400	-1.2728616161564363
chr14	44970500	44971500	-0.8615411697256055
chr14	44970600	44971600	-0.15966040056171238
chr14	44970700	44971700	-0.3228873419930645
chr14	44970800	44971800	0.03710176966013613
chr14	44970900	44971900	0.2092741551718008
chr14	44971000	44972000	0.7703321138965228
chr14	44971100	44972100	0.7011946962155818
chr14	44971200	44972200	0.06671600285471041
chr14	44971300	44972300	0.107870619982249
chr14	44971400	44972400	-0.2633934342306519
chr14	44971500	44972500	-0.4690069966869659
chr14	44971600	44972600	-1.0535094784887076
chr14	44971700	44972700	-0.9473566421199592
chr14	44971800	44972800	-1.4345580072358488
chr14	44971900	44972900	-1.2146548362808751
chr14	44972000	44973000	-1.4028855754807945
chr14	44972100	44973100	-0.6871992314707077
chr14	44972200	44973200	-0.3600091791943236
chr14	44972300	44973300	-0.511590281428863
chr14	44972400	44973400	-0.08660244021638215
chr14	44972500	44973500	-0.5156583398657401
chr14	44972600	44973600	-0.770791852598417
chr14	44972700	44973700	-0.9483719295535812
chr14	44972800	44973800	-0.7730432143337537
chr14	44972900	44973900	-1.8812851921918559
chr14	44973000	44974000	-1.4132318246751663
chr14	44973100	44974100	-1.9497966323879108
chr14	44973200	44974200	-2.343866619970292
chr14	44973300	44974300	-1.6358057324902942
chr14	44973400	44974400	-1.6985537049464574
chr14	44973500	44974500	-1.6859408494151336
chr14	44973600	44974600	-1.0587201696643982
chr14	44973700	44974700	-0.9707887659478708
chr14	44973800	44974800	-0.9071265616869812
chr14	44973900	44974900	-0.04399395025265322
chr14	44974000	44975000	-0.8805797474159077
chr14	44974100	44975100	-1.2745657945878155
chr14	44974200	44975200	-1.337247334484574
chr14	44974300	44975300	-2.0498218438483407
chr14	44974400	44975400	-2.2488300561951133
chr14	44974500	44975500	-1.095020837131467
chr14	44974600	44975600	-1.3729260417914753
chr14	44974700	44975700	-1.3328764988005812
chr14	44974800	44975800	-0.9401154125841682
chr14	44974900	44975900	-1.0386107408402732
chr14	44975000	44976000	-0.6179185876983571
chr14	44975100	44976100	0.09790324900186613
chr14	44975200	44976200	0.2748115306565722
chr14	44975300	44976300	-0.1302366221061418
chr14	44975400	44976400	0.5250518136976857
chr14	44975500	44976500	0.07926404895087892
chr14	44975600	44976600	0.034963418584343965
chr14	44975800	44976800	-0.267475843869946
chr14	44975900	44976900	-0.7956024506737444
chr14	44976000	44977000	-0.9053669713383646
chr14	44976100	44977100	-1.25889620692871
chr14	44976200	44977200	-1.3780664733953372
chr14	44977300	44978300	-0.7380996205916174
chr14	44977400	44978400	-0.6345252059895979
chr14	44977500	44978500	-0.8573610397631286
chr14	44977600	44978600	-0.8036971452082298
chr14	44977700	44978700	-1.596445770628106
chr14	44977800	44978800	-0.762918836651265
chr14	44977900	44978900	0.0540102275215882
chr14	44978000	44979000	0.385137376612895
chr14	44978100	44979100	-0.2942448759594214
chr14	44978200	44979200	0.17371466105989825
chr14	44978300	44979300	-0.44400521469790544
chr14	44978400	44979400	-0.5065920179444315
chr14	44978500	44979500	-0.8447934177802584
chr14	44978600	44979600	-0.5238012297029551
chr14	44978700	44979700	-0.5600316462716712
chr14	44978800	44979800	0.05303709280241225
chr14	44978900	44979900	0.2591850280905854
chr14	44979000	44980000	0.23491527342139348
chr14	44979100	44980100	0.4162799734880165
chr14	44979200	44980200	-0.11137458742060516
chr14	44979300	44980300	-0.0922915743504277
chr14	44979400	44980400	0.31504968386333304
chr14	44979500	44980500	0.9357459967590128
chr14	44979600	44980600	0.8370721385465424
chr14	44979700	44980700	1.0859380996661152
chr14	44979800	44980800	0.5913586874340402
chr14	44979900	44980900	-0.14619575718806582
chr14	44980000	44981000	0.05474270326186722
chr14	44980100	44981100	0.19049864982335468
chr14	44980200	44981200	0.5583262319702401
chr14	44980300	44981300	1.00211241850887
chr14	44980400	44981400	0.8546817444453259
chr14	44980500	44981500	0.9303838576276324
chr14	44980600	44981600	1.1887147947001324
chr14	44980700	44981700	0.8949136489556977
chr14	44980800	44981800	0.9017311037600132
chr14	44981900	44982900	-0.8459403347423871
chr14	44982000	44983000	-1.49656202467913
chr14	44982100	44983100	-0.8389313852375835
chr14	44982200	44983200	-0.8945538870146602
chr14	44982300	44983300	-0.7356984909757365
chr14	44982400	44983400	-0.8194861481141965
chr14	44982500	44983500	-0.8826807042315056
chr14	44982600	44983600	-0.4298401741719696
chr14	44982700	44983700	-0.7681324188703416
chr14	44982800	44983800	-1.097602000063319
chr14	44982900	44983900	-1.632514727711771
chr14	44983000	44984000	-0.9665311477822552
chr14	44983100	44984100	-1.326740672010812
chr14	44983200	44984200	-1.4784636789472898
chr14	44983300	44984300	-1.3761159265653573
chr14	44983400	44984400	-0.8732887145968025
chr14	44983500	44984500	-1.5044708066046826
chr14	44983600	44984600	-1.211843729158203
chr14	44983700	44984700	-0.8940428893896911
chr14	44983800	44984800	-0.27432565245154833
chr14	44983900	44984900	-0.4638659225855867
chr14	44984000	44985000	-0.5029308432410969
chr14	44984100	44985100	-0.5050815454761585
chr14	44984200	44985200	-0.08932818534287959
chr14	44984300	44985300	0.1827463849354692
chr14	44984400	44985400	-0.33664827774425016
chr14	44984500	44985500	-0.3377046954955681
chr14	44984600	44985600	-0.6986165584127919
chr14	44984700	44985700	-1.365944391581426
chr14	44984800	44985800	-1.497697618927293
chr14	44984900	44985900	-1.2374911816307277
chr14	44985000	44986000	-1.4123662979636529
chr14	44985100	44986100	-1.2324069834146012
chr14	44985200	44986200	-1.3581299358407577
chr14	44985300	44986300	-1.9326104364366288
chr14	44985400	44986400	-1.862278314350844
chr14	44985500	44986500	-1.2369908210145668
chr14	44985600	44986600	-1.1763242774193172
chr14	44985700	44986700	-0.0919468621360948
chr14	44985800	44986800	0.2901206299108861
chr14	44985900	44986900	0.4591155753841703
chr14	44987700	44988700	-1.4486056718363929
chr14	44987800	44988800	-1.5291436072191866
chr14	44987900	44988900	-1.1112184930730578
chr14	44988000	44989000	-0.8881800538866808
chr14	44988100	44989100	-1.1358464749992614
chr14	44988200	44989200	-1.398368444829047
chr14	44988300	44989300	-0.13771988124638318
chr14	44988400	44989400	0.3808121437555139
chr14	44988500	44989500	0.8444654096888594
chr14	44988600	44989600	0.6966244995297346
chr14	44988700	44989700	0.5705933336978781
chr14	44988800	44989800	0.6969541148819726
chr14	44988900	44989900	-0.29504575518140785
chr14	44989000	44990000	-0.615895538430797
chr14	44989100	44990100	-1.2896269834783225
chr14	44989200	44990200	-0.8853215640452783
chr14	44989300	44990300	-0.7045015644971263
chr14	44989400	44990400	-1.3829604889997356
chr14	44989500	44990500	-1.4599323806186522
chr14	44989600	44990600	-0.981402692107614
chr14	44989700	44990700	-1.2867075800017054
chr14	44989800	44990800	-1.4131011096647623
chr14	44989900	44990900	-0.7458763653495253
chr14	44992700	44993700	1.0027186400804136
chr14	44992800	44993800	0.7404185297034545
chr14	44992900	44993900	-0.25238542482923804
chr14	44993000	44994000	-0.9042934312677795
chr14	44993100	44994100	-0.6662624521891335
chr14	44993200	44994200	-1.059295660698025
chr14	44993300	44994300	-1.2534685103617482
chr14	44993400	44994400	-1.88691114550222
chr14	44993500	44994500	-3.0778049160616807
chr14	44993600	44994600	-2.4936704384549504
chr14	44993700	44994700	-3.575924088054647
chr14	44993800	44994800	-2.8755942036668585
chr14	44993900	44994900	-2.292048880295525
chr14	44994000	44995000	-1.7169608595489465
chr14	44994100	44995100	-2.4714535055759783
chr14	44994200	44995200	-2.248806663009653
chr14	44994300	44995300	-1.8230705040053543
chr14	44994400	44995400	-1.4301320739798151
chr14	44994500	44995500	-0.7101866556247219
chr14	44994600	44995600	-0.6976897328939266
chr14	44994700	44995700	-0.4646044308052663
chr14	44994800	44995800	-1.0589751095575546
chr14	44994900	44995900	-0.8137609894728218
chr14	44995000	44996000	-0.46460304320353796
chr14	44995100	44996100	0.34720022649900417
chr14	44995200	44996200	-0.4059845306809148
chr14	44995300	44996300	-0.4841221268799388
chr14	44995400	44996400	-0.2903948989869618
chr14	44995500	44996500	-0.4848691590551002
chr14	44995600	44996600	-1.0219347943903092
chr14	44995700	44996700	-0.8137012399093058
chr14	44995800	44996800	-0.9080889319160712
chr14	44995900	44996900	-1.063080406604506
chr14	44996000	44997000	-1.48628500445426
chr14	44996100	44997100	-2.058588516586256
chr14	44996200	44997200	-1.2218214195923447
chr14	44996300	44997300	-1.4771423096939362
chr14	44996400	44997400	-1.442405734627925
chr14	44997500	44998500	-1.9580952649132208
chr14	44997600	44998600	-1.930765235951076
chr14	44997700	44998700	-1.1173402762525015
chr14	44997800	44998800	-0.9828642987556356
chr14	44997900	44998900	-1.0883242636119974
chr14	44998000	44999000	-0.7185010802934397
chr14	44998100	44999100	-1.1203506665739411
chr14	44998200	44999200	-1.0259124432555116
chr14	44998300	44999300	-0.7119671296353801
chr14	44998400	44999400	-0.6372165731270751
chr14	44998500	44999500	-0.5631980528409032
chr14	44998600	44999600	-0.8555506232667998
chr14	44998700	44999700	-1.3666625799260441
chr14	44998800	44999800	-1.4735184112073356
chr14	44998900	44999900	-1.2711461319724295
chr14	44999000	45000000	-1.8773630837130437
chr14	44999100	45000100	-0.8100075675923877
chr14	44999200	45000200	-0.4971571087848399
chr14	44999300	45000300	-0.3444759825441364
chr14	44999400	45000400	-0.5786362618337321
chr14	44999500	45000500	-0.4785132345784885
chr14	44999600	45000600	-0.6253180178504713
chr14	44999700	45000700	-0.05174528555827164
chr14	44999800	45000800	0.1806755930569732
chr14	44999900	45000900	0.1804654397318184
chr14	45000000	45001000	0.6645405892018152
chr14	45000100	45001100	-0.11427803742080395
chr14	45000200	45001200	-0.36187896056083024
chr14	45000300	45001300	-0.30241995796052035
chr14	45000400	45001400	0.3679675279477649
chr14	45000500	45001500	0.40393839214740784
chr14	45000600	45001600	0.3658663952886319
chr14	45000700	45001700	0.460813660124942
chr14	45000800	45001800	0.3612891761951256
chr14	45000900	45001900	-0.14194774774449068
chr14	45001000	45002000	0.2352476348929668
chr14	45001100	45002100	0.3785669915573811
chr14	45001200	45002200	0.568827073275674
chr14	45001300	45002300	0.6056830709248952
chr14	45001400	45002400	-0.02233583663033636
chr14	45001500	45002500	-0.02140860657045005
chr14	45001600	45002600	0.16127208003704382
chr14	45001700	45002700	-0.04926857557865801
chr14	45001800	45002800	-0.26073792821500164
chr14	45001900	45002900	0.6920215828054945
chr14	45002000	45003000	0.08118561692546003
chr14	45002100	45003100	0.5081677801755373
chr14	45002200	45003200	-0.11931278430175775
chr14	45002300	45003300	-0.3959379009751172
chr14	45002400	45003400	-0.2785399566438964
chr14	45002500	45003500	-0.615006290919576
chr14	45002600	45003600	-0.7634722648724068
chr14	45002700	45003700	-1.0030973954722575
chr14	45003900	45004900	0.12982698045592347
chr14	45004000	45005000	-0.10477211438159602
chr14	45004100	45005100	0.18414813279052286
chr14	45004200	45005200	0.025028862204373902
chr14	45004300	45005300	0.2740819495882785
chr14	45004400	45005400	0.3425356439362121
chr14	45004500	45005500	0.9820437019069576
chr14	45004600	45005600	1.5728839832639323
chr14	45004700	45005700	1.0959744696881348
chr14	45004800	45005800	1.0250981633064886
chr14	45004900	45005900	1.3191786270943284
chr14	45005000	45006000	1.1967543400213347
chr14	45005100	45006100	1.7453514327944395
chr14	45005200	45006200	1.8917593961032768
chr14	45005300	45006300	1.8346361860402105
chr14	45005400	45006400	1.595056681930699
chr14	45005500	45006500	0.8223989016691837
chr14	45005600	45006600	0.21429500346129413
chr14	45005700	45006700	0.6216134990925477
chr14	45005800	45006800	0.4719331295925064
chr14	45005900	45006900	0.3888743396847051
chr14	45006000	45007000	0.27820019769485166
chr14	45006100	45007100	-0.9071721923173702
chr14	45006200	45007200	-1.5509534871662465
chr14	45006300	45007300	-1.2691460877926333
chr14	45006400	45007400	-1.0121963582123832
chr14	45006500	45007500	-0.7492520580166879
chr14	45006600	45007600	-0.2813459532251777
chr14	45006700	45007700	-0.4256753773775752
chr14	45006800	45007800	0.029367581331262577
chr14	45006900	45007900	-0.036095475503072516
chr14	45007000	45008000	-0.2684845558892804
chr14	45007100	45008100	0.4411054993823901
chr14	45007200	45008200	0.8519768793827648
chr14	45007400	45008400	1.0812277098462209
chr14	45007500	45008500	1.023544919769787
chr14	45007600	45008600	0.4925957643163728
chr14	45007700	45008700	1.0264773824009128
chr14	45007800	45008800	0.7764442472788172
chr14	45007900	45008900	0.8524736749601419
chr14	45008000	45009000	0.8372466027242556
chr14	45008100	45009100	-0.2054240932859494
chr14	45008200	45009200	0.2816940037930358
chr14	45008300	45009300	-0.05810370530694346
chr14	45008400	45009400	0.18316422989224804
chr14	45008500	45009500	-0.06341920463610452
chr14	45008600	45009600	0.2661661421306645
chr14	45008700	45009700	-0.3821595069280248
chr14	45008800	45009800	-0.8048786257212495
chr14	45008900	45009900	-0.8437173667381421
chr14	45009000	45010000	-0.5425931005214442
chr14	45009100	45010100	0.1317565552339466
chr14	45009200	45010200	-0.09042025930719834
chr14	45009300	45010300	-0.6899357575996413
chr14	45009400	45010400	-0.5535274117825759
chr14	45009500	45010500	-0.7593317566052831
chr14	45009600	45010600	-0.697054164866491
chr14	45009700	45010700	-0.4542577512598837
chr14	45009800	45010800	0.0007608784357485499
chr14	45009900	45010900	0.3838290711302832
chr14	45010000	45011000	0.4919682980385158
chr14	45010100	45011100	0.38151311915273856
chr14	45010200	45011200	-0.0737725766775932
chr14	45010300	45011300	-0.246404851602588
chr14	45010400	45011400	-0.9570869132169741
chr14	45010500	45011500	-0.47725638274522
chr14	45010600	45011600	-0.4264454230333328
chr14	45010700	45011700	-0.6324826882910839
chr14	45010800	45011800	-0.6624650543699604
chr14	45010900	45011900	-1.0535922037267489
chr14	45011000	45012000	-1.4965077873143129
chr14	45011100	45012100	-1.6851406673565406
chr14	45011200	45012200	-1.505867928418022
chr14	45011300	45012300	-0.7291921984680998
chr14	45011400	45012400	-1.139420997897358
chr14	45011500	45012500	-1.2368982338758363
chr14	45011600	45012600	-1.2451572973756
chr14	45011700	45012700	-1.12195876668803
chr14	45011800	45012800	-1.3446368941073692
chr14	45011900	45012900	-1.303767663721084
chr14	45012000	45013000	-1.3533100567752678
chr14	45012100	45013100	-1.1575555249412357
chr14	45012200	45013200	-1.0471964660274318
chr14	45012300	45013300	-0.5289634946448549
chr14	45012400	45013400	0.1196005515375228
chr14	45012500	45013500	-0.3382351930367561
chr14	45012600	45013600	-0.11511342587328614
chr14	45012700	45013700	-0.24602718431720505
chr14	45012800	45013800	-0.4008747178002822
chr14	45012900	45013900	-0.5828803981476575
chr14	45013000	45014000	-0.3084609066103164
chr14	45013100	45014100	-0.2848706380029786
chr14	45013200	45014200	-0.33144981253955963
chr14	45013300	45014300	-0.7112839092863371
chr14	45013400	45014400	-0.6383510679835485
chr14	45013600	45014600	-0.1840949181378448
chr14	45013700	45014700	0.3962428781182323
chr14	45013800	45014800	0.691257467285845
chr14	45014000	45015000	0.5048796619647895
chr14	45014100	45015100	0.6297114488982425
chr14	45014200	45015200	0.7402690763230184
chr14	45014300	45015300	0.4958598169895117
chr14	45014400	45015400	0.6250738757460765
chr14	45014500	45015500	0.25179788631818417
chr14	45014600	45015600	0.3775053276521089
chr14	45014700	45015700	-0.5204810345784732
chr14	45014800	45015800	-0.7040698862096773
chr14	45014900	45015900	-1.3903496691924484
chr14	45015000	45016000	-0.7328727366240319
chr14	45015100	45016100	-1.277884877098498
chr14	45015200	45016200	-2.04344152690512
chr14	45015300	45016300	-0.985350339992222
chr14	45015400	45016400	-1.2906639517469949
chr14	45015500	45016500	-1.2546247705292946
chr14	45015600	45016600	-1.2860513151228283
chr14	45015700	45016700	-1.2641864604504869
chr14	45015800	45016800	-0.7638941201895484
chr14	45015900	45016900	-0.5939900257587759
chr14	45016000	45017000	-0.6914729145023263
chr14	45016100	45017100	-0.3071014574852521
chr14	45016200	45017200	0.11488182107167365
chr14	45016300	45017300	-0.4535837924388398
chr14	45016400	45017400	-0.5049350294710272
chr14	45016500	45017500	-0.187927295545726
chr14	45016600	45017600	-0.24688722783541386
chr14	45016700	45017700	0.8137621980663653
chr14	45016800	45017800	1.143740649881238
chr14	45016900	45017900	1.1751693963021521
chr14	45017000	45018000	0.9594545171695253
chr14	45017100	45018100	0.8027099834102884
chr14	45017200	45018200	0.7413978642506054
chr14	45017300	45018300	0.8678637233109389
chr14	45017400	45018400	1.0231322715994209
chr14	45017500	45018500	0.4894997767976206
chr14	45017600	45018600	0.6017479641045398
chr14	45017700	45018700	-0.10365676276021638
chr14	45017800	45018800	-0.6684873099669929
chr14	45017900	45018900	-0.3913942939929324
chr14	45018000	45019000	0.04484236295155226
chr14	45018100	45019100	0.3273833836134423
chr14	45018200	45019200	0.03058990791394285
chr14	45018300	45019300	-0.2965135110342794
chr14	45018400	45019400	-0.5787730697253499
chr14	45018500	45019500	-0.7400814529621708
chr14	45018600	45019600	-0.6716288466224222
chr14	45018700	45019700	-0.6047401883216411
chr14	45018800	45019800	-0.3575911960727985
chr14	45018900	45019900	-0.8521058397169592
chr14	45019000	45020000	-1.1443415265284516
chr14	45019100	45020100	-1.1208308166911292
chr14	45019200	45020200	-1.2273366315728813
chr14	45019300	45020300	-1.1709743277564777
chr14	45019400	45020400	-0.701348364175861
chr14	45019500	45020500	-0.6634449427217608
chr14	45019600	45020600	-0.4685151519902354
chr14	45019700	45020700	-0.6301751054051989
chr14	45019800	45020800	-0.6471455016824752
chr14	45019900	45020900	-0.2941804799409841
chr14	45020000	45021000	-0.3046726179457597
chr14	45020100	45021100	-0.16614968177637374
chr14	45020200	45021200	0.6568974464899293
chr14	45020300	45021300	0.7323253471706267
chr14	45020400	45021400	0.06098335672869552
chr14	45020500	45021500	-0.2468477709344473
chr14	45020600	45021600	-0.4322247832275117
chr14	45020700	45021700	-0.44050769388862016
chr14	45020800	45021800	-0.3783995722295385
chr14	45020900	45021900	-0.3220479941019461
chr14	45021000	45022000	-0.20142513972538165
chr14	45021100	45022100	-0.4979047563384547
chr14	45021200	45022200	-1.0535683944133252
chr14	45021300	45022300	-1.416018409192812
chr14	45022200	45023200	1.2095617244503551
chr14	45022300	45023300	1.4575300270489613
chr14	45022400	45023400	1.4853761963388707
chr14	45022500	45023500	1.699790389266853
chr14	45022600	45023600	1.7090758695767223
chr14	45022700	45023700	1.3882543614729723
chr14	45022800	45023800	1.3102397895311149
chr14	45022900	45023900	0.9443963301606256
chr14	45023000	45024000	0.5891770701131167
chr14	45023100	45024100	0.5156697977495034
chr14	45023200	45024200	0.7889433368081707
chr14	45023300	45024300	0.25905549786552073
chr14	45023400	45024400	0.3993977996054697
chr14	45023500	45024500	0.36930786094176576
chr14	45023600	45024600	-0.14219424689634996
chr14	45023700	45024700	0.3698889351201031
chr14	45023800	45024800	0.542846811590024
chr14	45023900	45024900	1.303508305505898
chr14	45024000	45025000	0.9357516629770604
chr14	45024100	45025100	1.0293000986897096
chr14	45024200	45025200	0.8446801441381906
chr14	45024300	45025300	0.8475730693196918
chr14	45024400	45025400	0.4569431637549832
chr14	45024500	45025500	0.2798549095087469
chr14	45025500	45026500	-0.23791549704261197
chr14	45025600	45026600	-0.6368869520743706
chr14	45025700	45026700	-1.0548291878421772
chr14	45025800	45026800	-0.3545113419048601
chr14	45025900	45026900	0.02076976379310152
chr14	45026000	45027000	-0.22459647932066604
chr14	45026100	45027100	0.4089251070566473
chr14	45026200	45027200	-0.04313041681998495
chr14	45026300	45027300	0.7509303039449525
chr14	45026400	45027400	1.1387164598839583
chr14	45026500	45027500	1.8087100404115903
chr14	45026600	45027600	1.5109067956124858
chr14	45026700	45027700	1.711100946401163
chr14	45026800	45027800	1.4624220592869823
chr14	45026900	45027900	1.251148288535061
chr14	45027000	45028000	1.3494351774897477
chr14	45027100	45028100	1.369387941163524
chr14	45027200	45028200	1.2664152969099551
chr14	45027300	45028300	0.6440128480762405
chr14	45027400	45028400	0.6676571296535689
chr14	45027500	45028500	-0.28875869327849024
chr14	45027600	45028600	-0.11130631185154093
chr14	45027700	45028700	-0.3570260723822789
chr14	45027800	45028800	-0.621832429420203
chr14	45027900	45028900	-0.1260522293387994
chr14	45028000	45029000	-0.39168651272413857
chr14	45028100	45029100	-0.2925067819989973
chr14	45028200	45029200	0.12841824639285535
chr14	45028300	45029300	-0.007244675457708074
chr14	45028400	45029400	0.12047851729897732
chr14	45028500	45029500	0.5383406385181388
chr14	45028600	45029600	0.7311369894027405
chr14	45028700	45029700	1.0921597312989868
chr14	45028800	45029800	0.9132816325570076
chr14	45028900	45029900	0.4787712785057377
chr14	45029000	45030000	0.3969184066899344
chr14	45029100	45030100	0.10122309840734756
chr14	45029200	45030200	-0.22314532559484326
chr14	45029300	45030300	-0.5352587713626378
chr14	45029400	45030400	-0.588191170076797
chr14	45029500	45030500	-0.9380893862021464
chr14	45029600	45030600	-0.7971570981908656
chr14	45029700	45030700	-1.2127642190206231
chr14	45029800	45030800	-1.237879939343293
chr14	45029900	45030900	-1.1299817477331011
chr14	45030000	45031000	-1.3751320207392375
chr14	45030100	45031100	-1.213597403905334
chr14	45030200	45031200	-1.2875521267068113
chr14	45030300	45031300	-0.560461780914348
chr14	45030400	45031400	-0.6409972027799834
chr14	45030500	45031500	-1.1298011351560386
chr14	45030600	45031600	-1.4130165084126964
chr14	45030700	45031700	-1.4230105719567478
chr14	45030800	45031800	-1.8582328321618355
chr14	45030900	45031900	-2.2451639127421243
chr14	45031000	45032000	-1.8284883393362314
chr14	45031100	45032100	-2.126147709077324
chr14	45031200	45032200	-1.9601547773723096
chr14	45031300	45032300	-2.2190465630716703
chr14	45031400	45032400	-1.889711172109651
chr14	45031500	45032500	-1.4663581767206948
chr14	45031600	45032600	-1.4402196341885891
chr14	45031700	45032700	-1.2572874577997295
chr14	45031800	45032800	-0.6995547014184883
chr14	45031900	45032900	0.018727374038979408
chr14	45032000	45033000	0.5486901854256743
chr14	45032100	45033100	0.4741291156541365
chr14	45032200	45033200	0.5776020438624756
chr14	45033200	45034200	-0.8230188139150744
chr14	45033300	45034300	-0.3015181946241044
chr14	45033400	45034400	-0.10870030875080752
chr14	45033500	45034500	0.4635271708095971
chr14	45033600	45034600	0.6957493166762532
chr14	45033700	45034700	0.8307226580692835
chr14	45033800	45034800	0.157344426932981
chr14	45033900	45034900	0.3877326135769814
chr14	45034000	45035000	1.2617607180491717
chr14	45034100	45035100	2.0422055582668506
chr14	45034200	45035200	1.984903511784748
chr14	45034300	45035300	1.3806663515491582
chr14	45034400	45035400	0.9852042745864208
chr14	45034500	45035500	1.0938641340583852
chr14	45034600	45035600	0.9956763945668484
chr14	45034700	45035700	0.6672213914350973
chr14	45034800	45035800	0.4900943714095747
chr14	45034900	45035900	0.33701590869534204
chr14	45036200	45037200	0.7283784323607003
chr14	45036300	45037300	0.8090949392033434
chr14	45036400	45037400	1.077101079949653
chr14	45036500	45037500	1.2592651870872669
chr14	45036600	45037600	1.4141521252749967
chr14	45036700	45037700	1.1685806957439142
chr14	45036800	45037800	1.2439846284763294
chr14	45036900	45037900	1.1098053323655908
chr14	45037000	45038000	1.1813978685058226
chr14	45037100	45038100	1.0637148322858576
chr14	45037200	45038200	1.091923931235949
chr14	45037300	45038300	1.4748308275641857
chr14	45037400	45038400	1.131510400899685
chr14	45037500	45038500	1.0498524539808138
chr14	45037600	45038600	0.942586003149994
chr14	45037700	45038700	1.0665303348122048
chr14	45037800	45038800	0.7832048967935904
chr14	45037900	45038900	1.1414302556047278
chr14	45038000	45039000	0.7016196212396508
chr14	45038100	45039100	0.7387628059224209
chr14	45038200	45039200	1.5107348261078413
chr14	45038300	45039300	1.0325832035841047
chr14	45038400	45039400	0.7222869790020876
chr14	45038500	45039500	0.4146084733631403
chr14	45038600	45039600	-0.4175901446420069
chr14	45038700	45039700	-0.4280790659993383
chr14	45038800	45039800	-0.19452407341900305
chr14	45038900	45039900	-0.5800816075057786
chr14	45039000	45040000	0.07500377477579294
chr14	45039100	45040100	-0.11835863171867544
chr14	45039200	45040200	-1.0120484908862448
chr14	45039300	45040300	-1.7452429748147598
chr14	45039400	45040400	-1.1285243348959229
chr14	45039500	45040500	-0.9617503049712997
chr14	45039600	45040600	-0.395547592198179
chr14	45039700	45040700	-0.577231476154807
chr14	45039800	45040800	-0.5918256078416624
chr14	45039900	45040900	-0.5670780238084911
chr14	45040000	45041000	-0.7584457349573048
chr14	45040600	45041600	0.4371237496396344
chr14	45040700	45041700	0.4992225171201302
chr14	45040800	45041800	-0.20897381934337086
chr14	45040900	45041900	0.3891311937809249
chr14	45041000	45042000	0.008345303896134776
chr14	45041100	45042100	0.04134877072337527
chr14	45041200	45042200	0.7232389517638663
chr14	45041300	45042300	0.680995190088301
chr14	45041400	45042400	0.7683616774850945
chr14	45041500	45042500	1.2823287536991743
chr14	45041600	45042600	0.8409631043635829
chr14	45041700	45042700	0.31138662838244635
chr14	45041800	45042800	0.7441488056610212
chr14	45041900	45042900	0.4664370964054095
chr14	45042000	45043000	-0.009917935021921823
chr14	45042100	45043100	-0.31426747416822626
chr14	45042200	45043200	-0.5371777313336389
chr14	45042300	45043300	-0.3835506463601634
chr14	45042400	45043400	-0.5507517492166937
chr14	45042500	45043500	-0.3125379620834136
chr14	45042600	45043600	-0.3165263150925253
chr14	45042700	45043700	0.5058207868177259
chr14	45042800	45043800	0.8969324523314383
chr14	45042900	45043900	0.9604469201868812
chr14	45043000	45044000	1.7909671138785608
chr14	45043100	45044100	1.2897858215472469
chr14	45043200	45044200	0.8219105815867995
chr14	45043300	45044300	0.17425970755482456
chr14	45043400	45044400	0.33429554794180666
chr14	45043500	45044500	-0.2348317301035729
chr14	45043600	45044600	0.0997193500155777
chr14	45043700	45044700	-0.28416142044829884
chr14	45043800	45044800	-0.7103313141684789
chr14	45043900	45044900	-1.169957604405929
chr14	45044000	45045000	-1.6688459240100768
chr14	45044100	45045100	-1.381460579279148
chr14	45045700	45046700	0.6873740171953983
chr14	45045800	45046800	0.746978282672514
chr14	45045900	45046900	0.7568637485279058
chr14	45046000	45047000	0.6969256372527105
chr14	45046100	45047100	0.4565861652298206
chr14	45046200	45047200	0.5339294377733622
chr14	45046300	45047300	0.8956747900532667
chr14	45049100	45050100	0.3825275216264072
chr14	45049200	45050200	0.8502483208013591
chr14	45049300	45050300	0.6963063176595211
chr14	45049400	45050400	0.10869667956731313
chr14	45049500	45050500	-0.5844052229959443
chr14	45049600	45050600	-0.2765535114786359
chr14	45049700	45050700	-0.4692640623627085
chr14	45049800	45050800	0.07352647807839655
chr14	45049900	45050900	0.1899173907585016
chr14	45050000	45051000	0.4636244205367393
chr14	45050100	45051100	0.18326579361252746
chr14	45050200	45051200	0.15925564321449046
chr14	45050300	45051300	-0.36998244072961983
chr14	45050400	45051400	-0.19868378447445534
chr14	45050500	45051500	-0.0829230616849416
chr14	45051600	45052600	1.437838047145451
chr14	45051700	45052700	1.5658905965856262
chr14	45051800	45052800	1.0840800765780634
chr14	45051900	45052900	0.9489901641349096
chr14	45052000	45053000	0.6241231710606295
chr14	45053100	45054100	0.8547332087936306
chr14	45053200	45054200	0.4037647630058796
chr14	45053300	45054300	0.32085088154378244
chr14	45053400	45054400	-0.3845544813172365
chr14	45053500	45054500	-0.17460036928651973
chr14	45053600	45054600	-0.08886585508521287
chr14	45053700	45054700	-0.1569133454096285
chr14	45053800	45054800	-0.7858889487782271
chr14	45053900	45054900	-0.9521871013831984
chr14	45054000	45055000	-0.15172181970741494
chr14	45054100	45055100	0.8237970997002051
chr14	45054200	45055200	0.9569704564832427
chr14	45054300	45055300	0.971235151588214
chr14	45054400	45055400	1.3779948321985542
chr14	45054500	45055500	1.0653104976898873
chr14	45054600	45055600	0.6839906737876277
chr14	45054700	45055700	0.5792865094640756
chr14	45055900	45056900	-1.7322216357941336
chr14	45056000	45057000	-1.3610015558366781
chr14	45056100	45057100	-1.5674228470779357
chr14	45056200	45057200	-1.6462330027280363
chr14	45056300	45057300	-1.0235919714280508
chr14	45056400	45057400	-0.5815415099885031
chr14	45056500	45057500	0.09942036758255196
chr14	45056600	45057600	0.3666821697905847
chr14	45056700	45057700	0.14714196643871333
chr14	45056800	45057800	0.4567164388526401
chr14	45056900	45057900	0.2068179378038492
chr14	45057000	45058000	-0.17450874416765325
chr14	45057100	45058100	-0.07767389178592626
chr14	45057200	45058200	-0.017067873975155166
chr14	45057300	45058300	-0.7968306322866814
chr14	45058300	45059300	-1.2327308382387658
chr14	45058400	45059400	-1.4908819466014633
chr14	45058500	45059500	-0.7106308418793865
chr14	45058600	45059600	0.4993280905998907
chr14	45058700	45059700	1.1266381072996414
chr14	45058800	45059800	1.7176728107311845
chr14	45058900	45059900	1.1555848636644366
chr14	45059000	45060000	1.7505653202400075
chr14	45059100	45060100	1.8982289949099305
chr14	45059200	45060200	1.9560942895043305
chr14	45060300	45061300	0.3964674260671283
chr14	45060400	45061400	0.02534602272584535
chr14	45060500	45061500	0.08962362593079014
chr14	45060600	45061600	0.9625508131311986
chr14	45060700	45061700	0.9761369864064442
chr14	45060800	45061800	1.0226829246271534
chr14	45060900	45061900	1.0676408371035064
chr14	45061000	45062000	1.604913438873348
chr14	45061100	45062100	1.4814126137532642
chr14	45061200	45062200	2.296063328331995
chr14	45061300	45062300	2.381821151354679
chr14	45061400	45062400	2.3208739856828706
chr14	45061500	45062500	2.082563400284135
chr14	45061600	45062600	1.363809693955175
chr14	45061700	45062700	0.6788079363419338
chr14	45061800	45062800	0.5182402423486582
chr14	45061900	45062900	0.4932941804826962
chr14	45062000	45063000	0.16983856203151523
chr14	45062100	45063100	0.019040269493661714
chr14	45062200	45063200	-0.681697292920776
chr14	45062300	45063300	-1.3409587430681078
chr14	45062400	45063400	-1.3398495614494677
chr14	45062500	45063500	-1.2730296273226516
chr14	45062600	45063600	-0.7515590537813851
chr14	45062700	45063700	-0.09663263840967992
chr14	45062800	45063800	0.05981124957540615
chr14	45062900	45063900	-0.05880735265639439
chr14	45063000	45064000	-0.09504216352964617
chr14	45063100	45064100	-0.4641148750299851
chr14	45063200	45064200	-0.3043914605988323
chr14	45063300	45064300	0.5742207184251228
chr14	45063400	45064400	0.2157970159262296
chr14	45063500	45064500	0.6589259541389362
chr14	45063600	45064600	0.01429843808209025
chr14	45063700	45064700	-0.6693104213216409
chr14	45063800	45064800	-1.0322098307365286
chr14	45063900	45064900	-0.983911440601924
chr14	45064000	45065000	-0.7646614855198071
chr14	45064100	45065100	-0.7176578055752715
chr14	45064200	45065200	-0.8288457299368333
chr14	45064300	45065300	-1.8374787031038708
chr14	45064400	45065400	-1.7328605018288503
chr14	45064500	45065500	-1.7713541289106114
chr14	45064600	45065600	-1.4845752486352302
chr14	45064700	45065700	-0.7157114854386831
chr14	45064800	45065800	-1.0239225742449962
chr14	45064900	45065900	-1.0559162409250722
chr14	45065000	45066000	-1.1650926847322451
chr14	45065100	45066100	-0.2534940141969169
chr14	45065200	45066200	-0.8600137919241873
chr14	45065300	45066300	-0.01418012434056661
chr14	45065400	45066400	0.41594331959329744
chr14	45065500	45066500	0.2291552008853817
chr14	45065600	45066600	0.18953670993290145
chr14	45065700	45066700	0.8222174203920709
chr14	45065800	45066800	1.53402963595804
chr14	45065900	45066900	1.7844086755608501
chr14	45066000	45067000	2.041447970275532
chr14	45066100	45067100	1.355154238389865
chr14	45066200	45067200	1.962677105144228
chr14	45066300	45067300	2.0406992223240765
chr14	45066400	45067400	1.7080899609584963
chr14	45066500	45067500	1.8216491374589645
chr14	45066600	45067600	1.9720868692893447
chr14	45066700	45067700	1.144011803250741
chr14	45066800	45067800	0.965371051509181
chr14	45066900	45067900	0.95772380113043
chr14	45067000	45068000	0.6960032795183619
chr14	45067100	45068100	0.9500923218477072
chr14	45067200	45068200	0.9686277982006782
chr14	45067300	45068300	0.3439028732358302
chr14	45067400	45068400	0.4232435636910437
chr14	45067500	45068500	0.4679731351818221
chr14	45067600	45068600	0.5607198280824426
chr14	45067700	45068700	0.9218949790935208
chr14	45067800	45068800	0.5473514258098856
chr14	45067900	45068900	0.33657858549516595
chr14	45068000	45069000	-0.041090790891557365
chr14	45068100	45069100	0.4976541496191728
chr14	45068200	45069200	0.4678084387468602
chr14	45068300	45069300	0.9901655575820044
chr14	45068400	45069400	0.4636212647753058
chr14	45068500	45069500	0.5300501291562001
chr14	45068600	45069600	1.0258260442591076
chr14	45068700	45069700	0.7769181999130593
chr14	45068800	45069800	1.4173525599929409
chr14	45068900	45069900	1.62002849808313
chr14	45069000	45070000	2.224921648215621
chr14	45069100	45070100	1.4916592522038337
chr14	45069200	45070200	1.7789415619168802
chr14	45069300	45070300	1.4751887104961827
chr14	45069400	45070400	2.1498348831478165
chr14	45069500	45070500	2.012799561723305
chr14	45069600	45070600	1.5758563418342335
chr14	45069700	45070700	1.8342480258863825
chr14	45069800	45070800	1.6718845010275472
chr14	45069900	45070900	1.0855955582385048
chr14	45070000	45071000	1.1560736593132528
chr14	45070100	45071100	1.7764381300867929
chr14	45070200	45071200	1.4633109724116435
chr14	45070300	45071300	1.4282910648413043
chr14	45071400	45072400	-0.2603063965540664
chr14	45071500	45072500	0.5103920932599182
chr14	45071600	45072600	0.7739362895738534
chr14	45071700	45072700	1.3770035168076191
chr14	45071800	45072800	1.138614966653529
chr14	45071900	45072900	1.124554907289429
chr14	45072000	45073000	1.4882387131612065
chr14	45072100	45073100	1.5026852387940717
chr14	45072200	45073200	1.8158107882853585
chr14	45072300	45073300	1.6338897936489267
chr14	45072400	45073400	1.8491389257491
chr14	45072500	45073500	1.6087561328076017
chr14	45072600	45073600	1.7445022779450965
chr14	45072700	45073700	1.1412996517823215
chr14	45072800	45073800	1.1704627775606442
chr14	45072900	45073900	1.716971232790508
chr14	45073000	45074000	1.74544249704882
chr14	45073100	45074100	1.6564849431901192
chr14	45073200	45074200	1.864304703311955
chr14	45073300	45074300	1.3191194267676951
chr14	45073400	45074400	0.8396401486822388
chr14	45073500	45074500	0.4448143217865557
chr14	45073600	45074600	-0.1808803299335194
chr14	45073700	45074700	-0.6010518638984667
chr14	45073800	45074800	-0.8535500995764838
chr14	45073900	45074900	-0.7165646650084794
chr14	45074000	45075000	-0.9883357382976402
chr14	45074100	45075100	-0.8423660424363412
chr14	45075400	45076400	0.7666053463064904
chr14	45075500	45076500	0.4517943491428085
chr14	45075600	45076600	0.5751558939512357
chr14	45075700	45076700	0.3600634797209373
chr14	45075800	45076800	0.3473466251070409
chr14	45075900	45076900	-0.5254454386417073
chr14	45076000	45077000	-0.8940260891920957
chr14	45076100	45077100	-0.9799500017778854
chr14	45076200	45077200	-1.272086276747137
chr14	45076300	45077300	-1.295236242278963
chr14	45076400	45077400	-1.0664601606088338
chr14	45076500	45077500	-0.5609240382786903
chr14	45076600	45077600	-0.19898745171002527
chr14	45076700	45077700	0.2815010495641053
chr14	45076800	45077800	0.2842370570928853
chr14	45076900	45077900	0.7955046037607381
chr14	45077000	45078000	1.0362908497958905
chr14	45077100	45078100	1.2107446231589496
chr14	45077200	45078200	1.2642452631827379
chr14	45077300	45078300	1.3268537164778555
chr14	45077400	45078400	0.7551435726039339
chr14	45077500	45078500	0.3009983449962057
chr14	45077600	45078600	-0.3024357864113129
chr14	45077700	45078700	-0.7199257734351884
chr14	45077800	45078800	-0.5357775508625962
chr14	45077900	45078900	-0.2499541948841842
chr14	45078000	45079000	-0.02043083759629589
chr14	45078100	45079100	-0.6161206884070202
chr14	45078200	45079200	-0.1770356225560902
chr14	45078300	45079300	0.07401171728628271
chr14	45078400	45079400	0.4930514044059302
chr14	45078500	45079500	0.5286320271215872
chr14	45078600	45079600	1.0241007470667722
chr14	45078700	45079700	0.9999600517480084
chr14	45078800	45079800	1.0324507700436898
chr14	45078900	45079900	0.4446947381133632
chr14	45079000	45080000	-0.04350459442852889
chr14	45079100	45080100	0.1593498816206461
chr14	45079200	45080200	-0.2390561884032989
chr14	45079300	45080300	-1.3458263928562328
chr14	45079400	45080400	-0.9059164766215044
chr14	45079500	45080500	-0.8306233262352464
chr14	45079600	45080600	-0.8078602497210923
chr14	45079700	45080700	-0.666571542882536
chr14	45079800	45080800	-1.6519186041774951
chr14	45079900	45080900	-1.9683818055993545
chr14	45080000	45081000	-2.222358789736465
chr14	45080100	45081100	-2.724051388769527
chr14	45080200	45081200	-3.074715703069576
chr14	45080300	45081300	-2.7966217535077322
chr14	45080400	45081400	-3.6350159943841462
chr14	45080500	45081500	-4.4276032228901885
chr14	45080600	45081600	-4.5772251496486085
chr14	45080700	45081700	-5.044919138976788
chr14	45080800	45081800	-4.372078030073194
chr14	45080900	45081900	-3.7731569797083737
chr14	45081000	45082000	-3.343424916038588
chr14	45081100	45082100	-2.852207166879353
chr14	45081200	45082200	-2.796523388021627
chr14	45081300	45082300	-2.057103909124603
chr14	45081800	45082800	-0.8483370185443149
chr14	45081900	45082900	-0.9652034358145594
chr14	45082000	45083000	-0.6840584993460828
chr14	45082100	45083100	-0.4288633377365729
chr14	45082200	45083200	-0.14489077767142672
chr14	45082300	45083300	-0.5884757164884002
chr14	45082400	45083400	-0.8533361501905777
chr14	45082500	45083500	-0.32777512143143994
chr14	45082600	45083600	-0.2422860018727893
chr14	45082700	45083700	-0.23991796556362124
chr14	45082800	45083800	-0.3748796493675062
chr14	45082900	45083900	-0.53704083907098
chr14	45083000	45084000	-1.0777575971949873
chr14	45083100	45084100	-1.103552767758021
chr14	45083200	45084200	-2.2964473244334482
chr14	45083300	45084300	-2.1802930725442207
chr14	45083400	45084400	-1.708275970335655
chr14	45083500	45084500	-1.5337434051432624
chr14	45083600	45084600	-1.0994586802197617
chr14	45083700	45084700	-0.8852596233038268
chr14	45083800	45084800	-0.7074653349866259
chr14	45083900	45084900	-0.6392489996855547
chr14	45084000	45085000	-0.21098649077181186
chr14	45084100	45085100	-0.4195425042863988
chr14	45084200	45085200	0.18916965019964602
chr14	45084300	45085300	-0.003916430044631393
chr14	45084400	45085400	-0.3050691227814167
chr14	45084500	45085500	-0.8643622472605051
chr14	45084600	45085600	-1.4141070962124882
chr14	45084700	45085700	-1.9002197643561598
chr14	45084800	45085800	-2.0447726915163202
chr14	45084900	45085900	-1.958335225137316
chr14	45085000	45086000	-2.3080745270119696
chr14	45085100	45086100	-1.969315163503839
chr14	45085200	45086200	-1.2683944959364009
chr14	45085300	45086300	-0.8419068895390841
chr14	45085400	45086400	-0.4897034580388761
chr14	45085500	45086500	-0.2812480012735453
chr14	45085600	45086600	-0.06108694268058119
chr14	45085700	45086700	-0.027366348355166787
chr14	45085800	45086800	-0.2350360141676917
chr14	45087200	45088200	-0.8641755230004141
chr14	45087300	45088300	-0.9473548294173568
chr14	45087400	45088400	-0.5857588017929743
chr14	45087500	45088500	-0.21941493169626672
chr14	45087600	45088600	-1.024049644837175
chr14	45087700	45088700	-1.0730712644924405
chr14	45087800	45088800	-1.2828414035030342
chr14	45087900	45088900	-2.5111509055018177
chr14	45088000	45089000	-3.244050251425076
chr14	45088100	45089100	-3.104421627007377
chr14	45088200	45089200	-2.6555561539526096
chr14	45088300	45089300	-2.602924833547541
chr14	45088400	45089400	-2.238145017694044
chr14	45088500	45089500	-2.76651009971152
chr14	45088600	45089600	-2.43001448322082
chr14	45088700	45089700	-2.3103774924138363
chr14	45088800	45089800	-2.5393103015654668
chr14	45088900	45089900	-2.03532453992548
chr14	45089000	45090000	-1.271718545707766
chr14	45089100	45090100	-0.4358036999852654
chr14	45089200	45090200	0.033858663785394545
chr14	45089300	45090300	0.36967899067287696
chr14	45089400	45090400	-0.8167673464654935
chr14	45089500	45090500	-0.9855982661036172
chr14	45089600	45090600	-0.4111368792028329
chr14	45089700	45090700	-0.7114179171223246
chr14	45089800	45090800	-0.29527333408743084
chr14	45089900	45090900	-0.014073308587747385
chr14	45090000	45091000	-0.08765422841263093
chr14	45090100	45091100	-0.799403773816178
chr14	45090200	45091200	-1.1652993457700505
chr14	45090300	45091300	-0.992203608261963
chr14	45090400	45091400	-0.5373487209614017
chr14	45090500	45091500	-0.4916960190712785
chr14	45090600	45091600	-0.796124763999357
chr14	45090700	45091700	-0.4894596195673594
chr14	45090800	45091800	-0.9520071496515116
chr14	45090900	45091900	-1.173963446585169
chr14	45091000	45092000	-1.6842098150318563
chr14	45091100	45092100	-1.5586518466503936
chr14	45091200	45092200	-2.477243495982104
chr14	45091300	45092300	-3.4736868959266944
chr14	45091400	45092400	-3.0947121976218264
chr14	45091500	45092500	-2.43148492451234
chr14	45093400	45094400	-0.09257218895490364
chr14	45093500	45094500	-0.041849127941340936
chr14	45093600	45094600	0.07101518167530846
chr14	45093700	45094700	0.4867836677041673
chr14	45093800	45094800	0.3591776915858707
chr14	45093900	45094900	0.9186630903621676
chr14	45094000	45095000	0.9135497849532055
chr14	45094100	45095100	0.9301707739207112
chr14	45094200	45095200	1.6462389511411577
chr14	45094300	45095300	1.1646697196267932
chr14	45094400	45095400	1.4404020656851806
chr14	45094500	45095500	1.0058685064605846
chr14	45094600	45095600	0.8485585550182132
chr14	45094700	45095700	0.6378903041902924
chr14	45094800	45095800	0.7108003048234905
chr14	45094900	45095900	0.5540877309494026
chr14	45096300	45097300	3.2979604404197063
chr14	45096400	45097400	3.007286325409689
chr14	45096500	45097500	2.3352397516487344
chr14	45096600	45097600	2.158777285023464
chr14	45096700	45097700	2.145685582348059
chr14	45096800	45097800	1.47596212723762
chr14	45096900	45097900	1.0394216535304912
chr14	45097000	45098000	0.3263058953033117
chr14	45097100	45098100	0.3307824751513476
chr14	45097200	45098200	0.3785961146872999
chr14	45097300	45098300	1.0019652371153291
chr14	45097400	45098400	1.3323241954603744
chr14	45097500	45098500	1.5195672132382911
chr14	45097600	45098600	0.2629433622793736
chr14	45097700	45098700	-0.6713910061849493
chr14	45097800	45098800	-0.7543226570095788
chr14	45097900	45098900	-1.0777986962220547
chr14	45098000	45099000	-0.7874678247245721
chr14	45098100	45099100	-1.0727529895411492
chr14	45098200	45099200	-1.4911850632130794
chr14	45098300	45099300	-1.7480347222676644
chr14	45098400	45099400	-2.1970350095740483
chr14	45098500	45099500	-2.032857215351
chr14	45098600	45099600	-1.1170484533888525
chr14	45098700	45099700	0.6254601933728738
chr14	45098800	45099800	0.7045330010781422
chr14	45098900	45099900	1.1291364368112518
chr14	45099000	45100000	1.2290445841803044
chr14	45099100	45100100	0.9898039241968368
chr14	45099200	45100200	1.7839786487365792
chr14	45099300	45100300	1.8240225368495655
chr14	45099400	45100400	1.8971214421662392
chr14	45099500	45100500	1.7771930019464308
chr14	45099600	45100600	1.2485679764015554
chr14	45099700	45100700	0.7141966038734223
chr14	45099800	45100800	0.7546002707317889
chr14	45099900	45100900	0.5678003109011576
chr14	45100000	45101000	0.9836549652566597
chr14	45100100	45101100	1.2021638240490276
chr14	45100200	45101200	0.8678554067151601
chr14	45100300	45101300	0.4450992655301999
chr14	45100400	45101400	0.4787292138323638
chr14	45100500	45101500	0.3775315330536107
chr14	45100600	45101600	1.106425574832205
chr14	45100700	45101700	0.587879973631393
chr14	45100800	45101800	0.6764917351869397
chr14	45100900	45101900	1.1140774224825032
chr14	45101000	45102000	0.707584766850916
chr14	45101100	45102100	0.6126899042093096
chr14	45101200	45102200	0.10894082840209683
chr14	45101300	45102300	0.19652002894007486
chr14	45101400	45102400	0.13378877703678926
chr14	45101500	45102500	0.06301660290205828
chr14	45101600	45102600	0.15369030710781725
chr14	45101700	45102700	0.7895847353311454
chr14	45101800	45102800	0.8850569831507087
chr14	45101900	45102900	0.4008451263080533
chr14	45102000	45103000	1.0124695535505188
chr14	45102100	45103100	0.9150064052112372
chr14	45102200	45103200	0.7788572108256563
chr14	45102300	45103300	1.063100110708148
chr14	45102400	45103400	0.9451596239052534
chr14	45102500	45103500	0.2700819796381713
chr14	45102600	45103600	-0.15359033472685849
chr14	45102700	45103700	-0.906761384209159
chr14	45102800	45103800	-1.4789024553347456
chr14	45102900	45103900	-0.7588865440041374
chr14	45103000	45104000	-1.2784260949691528
chr14	45103100	45104100	-0.7034509462720956
chr14	45103200	45104200	-0.4850912287626394
chr14	45103300	45104300	-0.5702039639744192
chr14	45103400	45104400	-0.634982010130347
chr14	45103500	45104500	-0.15630232635005045
chr14	45103600	45104600	-0.21087724849668785
chr14	45103700	45104700	0.000249327654798461
chr14	45103800	45104800	-0.08460289312129593
chr14	45103900	45104900	-0.8903811869405036
chr14	45104000	45105000	-0.5442705270265772
chr14	45104100	45105100	-0.8876951192080829
chr14	45104200	45105200	-1.1113940348632287
chr14	45104300	45105300	-1.4830344016890766
chr14	45104400	45105400	-1.0490083164440922
chr14	45104500	45105500	-0.8578377498502571
chr14	45105600	45106600	0.5438180829260559
chr14	45105700	45106700	0.5982321599197851
chr14	45105800	45106800	0.7535380513396431
chr14	45105900	45106900	0.7986906145954852
chr14	45106000	45107000	0.05053337510277662
chr14	45106100	45107100	-0.02754390414567036
chr14	45106200	45107200	-0.2854493112124973
chr14	45106300	45107300	-0.4427993657649968
chr14	45106400	45107400	-0.6401407904011962
chr14	45106500	45107500	-0.9861440809315796
chr14	45106600	45107600	-0.2171889126285733
chr14	45106700	45107700	-0.03756009660134614
chr14	45106800	45107800	-0.2904967422517356
chr14	45106900	45107900	-0.03615760140758738
chr14	45107000	45108000	-0.05434237560097945
chr14	45107100	45108100	-0.2738176623013143
chr14	45107200	45108200	-0.6671941497141934
chr14	45107300	45108300	-0.7605072398848235
chr14	45107400	45108400	-0.5796158157868537
chr14	45107500	45108500	0.026581705945610563
chr14	45107600	45108600	0.28658618681984843
chr14	45107700	45108700	-0.2463755495702176
chr14	45107800	45108800	-0.4937438619344032
chr14	45107900	45108900	-1.0329893542356163
chr14	45108000	45109000	-0.017918158526850404
chr14	45108100	45109100	0.052730399536690085
chr14	45108200	45109200	0.5919978968915356
chr14	45108300	45109300	0.05603006871657603
chr14	45108400	45109400	0.4948349888501254
chr14	45108500	45109500	-0.3803213896749947
chr14	45108600	45109600	-1.0895384523008464
chr14	45108700	45109700	-0.17961932626241647
chr14	45108800	45109800	0.8768811150936087
chr14	45108900	45109900	1.4936358079268868
chr14	45109000	45110000	2.2655922509286808
chr14	45109100	45110100	2.8850331299025704
chr14	45109200	45110200	3.3185189241796063
chr14	45109300	45110300	3.8106045163892164
chr14	45109400	45110400	3.6361190009001945
chr14	45109500	45110500	3.7391944604118894
chr14	45109600	45110600	4.424865856464722
chr14	45109700	45110700	4.8721866467384025
chr14	45109800	45110800	5.123418671666174
chr14	45109900	45110900	5.2555613521454445
chr14	45110000	45111000	4.0446666082311244
chr14	45110100	45111100	3.683461121688688
chr14	45110200	45111200	3.0369330957180183
chr14	45110300	45111300	3.2277175774067497
chr14	45110400	45111400	3.3268495273998844
chr14	45110500	45111500	3.5186608986897627
chr14	45110600	45111600	3.326207088462408
chr14	45111700	45112700	0.000514089684084059
chr14	45111800	45112800	-0.4210752834857013
chr14	45111900	45112900	-0.8276700877332489
chr14	45112000	45113000	-0.6698700421830173
chr14	45112100	45113100	-0.6117360389288136
chr14	45112200	45113200	0.2323019213131126
chr14	45112300	45113300	0.01805246260843945
chr14	45112400	45113400	-0.7619255976093114
chr14	45112500	45113500	-1.0175150100284258
chr14	45112600	45113600	-1.0318243011081016
chr14	45112700	45113700	-0.7408107977381203
chr14	45112800	45113800	-0.5102761153528982
chr14	45112900	45113900	-0.32425257042592864
chr14	45113000	45114000	-0.015532262142709793
chr14	45113100	45114100	0.22182231826285465
chr14	45113200	45114200	-0.28782939008469377
chr14	45113300	45114300	0.6277407809900116
chr14	45113400	45114400	0.8984437582756912
chr14	45113500	45114500	1.0812299451578784
chr14	45113600	45114600	1.5973321290494618
chr14	45113700	45114700	1.196825489366988
chr14	45113800	45114800	1.784220258774356
chr14	45113900	45114900	2.241213624312142
chr14	45114000	45115000	1.9864951179087948
chr14	45114100	45115100	1.5527954533581907
chr14	45114200	45115200	1.5430520465786373
chr14	45114300	45115300	0.6538557305702104
chr14	45114400	45115400	1.0971811657916668
chr14	45114500	45115500	0.911358372232953
chr14	45114600	45115600	0.5036613421959044
chr14	45114700	45115700	0.050452332273465
chr14	45114800	45115800	-0.7076163748031966
chr14	45114900	45115900	-1.4460381297179106
chr14	45115000	45116000	-1.6203063969249856
chr14	45115100	45116100	-1.2353092900309803
chr14	45115200	45116200	-0.8093571350071461
chr14	45115300	45116300	-0.22068461726165725
chr14	45115400	45116400	-0.25821756897818704
chr14	45115500	45116500	0.05188787884424808
chr14	45115600	45116600	0.05976784284721755
chr14	45115700	45116700	0.5615029917222655
chr14	45115800	45116800	1.0348311631411364
chr14	45115900	45116900	1.318052051028726
chr14	45116000	45117000	0.2283607328915638
chr14	45116100	45117100	0.3231797969791779
chr14	45116200	45117200	0.05658456416856876
chr14	45116300	45117300	-0.05100573345677183
chr14	45116400	45117400	-0.10688167963384684
chr14	45116500	45117500	-0.11311611419236613
chr14	45116600	45117600	0.06272052614992621
chr14	45116700	45117700	-0.4534351541061905
chr14	45116800	45117800	-0.4924649973815989
chr14	45116900	45117900	-0.8019915517315915
chr14	45117000	45118000	-0.7702954995616287
chr14	45117100	45118100	-0.31451427694661704
chr14	45117200	45118200	-1.387520359979771
chr14	45117300	45118300	-1.9103173868165584
chr14	45117400	45118400	-2.1740970610376977
chr14	45117500	45118500	-2.4778525233950863
chr14	45117600	45118600	-2.786619091552412
chr14	45117700	45118700	-2.073564805773482
chr14	45117800	45118800	-1.8987805908717408
chr14	45117900	45118900	-2.0701736536653605
chr14	45118000	45119000	-1.2435913925582993
chr14	45118100	45119100	-1.9924667453279512
chr14	45118200	45119200	-0.979380444181072
chr14	45118300	45119300	-0.9033683283338044
chr14	45118400	45119400	-0.7859723686026411
chr14	45118500	45119500	-1.0248606985766051
chr14	45118600	45119600	-0.8921908564257058
chr14	45118700	45119700	-0.9525096700776322
chr14	45118800	45119800	-1.2690658360050278
chr14	45118900	45119900	-1.1872727799924747
chr14	45119000	45120000	-1.4921550545732554
chr14	45119100	45120100	-1.3092438092629255
chr14	45119200	45120200	-1.5981443166853375
chr14	45119300	45120300	-1.5439166377652045
chr14	45119400	45120400	-1.4416009976763005
chr14	45119500	45120500	-0.832915086753538
chr14	45119600	45120600	-1.1143251507369096
chr14	45119700	45120700	-1.3549268587469394
chr14	45119800	45120800	-2.36375790423522
chr14	45119900	45120900	-2.207310413937026
chr14	45120000	45121000	-1.6133052613629735
chr14	45120100	45121100	-1.6479078757855852
chr14	45120200	45121200	-1.936879057310368
chr14	45120300	45121300	-1.6198363003951768
chr14	45120400	45121400	-1.8634942027593104
chr14	45120500	45121500	-1.940131330024132
chr14	45120600	45121600	-1.4706984424012222
chr14	45120700	45121700	-1.1212665808427709
chr14	45120800	45121800	0.4402524123743695
chr14	45120900	45121900	0.7609997987870918
chr14	45121000	45122000	-0.28369600073458556
chr14	45121100	45122100	-0.4088250534639755
chr14	45121200	45122200	-0.272508118976708
chr14	45121300	45122300	-0.6512983189586089
chr14	45121400	45122400	-0.2023569476344219
chr14	45121500	45122500	-0.06286202914830961
chr14	45121600	45122600	-0.014276585076576429
chr14	45121700	45122700	-0.15252918201235996
chr14	45121800	45122800	-0.6352348685663908
chr14	45121900	45122900	-1.26536187271635
chr14	45124000	45125000	0.3815730306069421
chr14	45124100	45125100	0.2879396899845109
chr14	45124200	45125200	0.8608630843895244
chr14	45124300	45125300	1.0266035801213562
chr14	45124400	45125400	1.3753963961995506
chr14	45124500	45125500	1.5651765961691677
chr14	45124600	45125600	1.6085617526163505
chr14	45124700	45125700	1.6401581742169709
chr14	45124800	45125800	1.1485765825214589
chr14	45124900	45125900	1.0513507970235347
chr14	45125000	45126000	1.0814112748215454
chr14	45125100	45126100	1.281821080664846
chr14	45125200	45126200	0.9140125848695726
chr14	45125300	45126300	1.0356904292936169
chr14	45125400	45126400	0.7598758527095782
chr14	45125500	45126500	0.6632147494042755
chr14	45125600	45126600	-0.6094349475668072
chr14	45125700	45126700	-0.2299048174403656
chr14	45125800	45126800	-0.17568591065374184
chr14	45126000	45127000	0.24636231879660206
chr14	45126100	45127100	0.6885136707969514
chr14	45127200	45128200	2.370968520319229
chr14	45127300	45128300	2.6688556721290584
chr14	45127400	45128400	1.8984696135377408
chr14	45127500	45128500	1.8239571374661951
chr14	45127600	45128600	2.03456939669291
chr14	45127700	45128700	1.7970620634877423
chr14	45127800	45128800	1.5000135822058065
chr14	45127900	45128900	1.3584166653823642
chr14	45128000	45129000	1.1319968008684869
chr14	45128100	45129100	0.9062701375846364
chr14	45128200	45129200	0.1456259919353664
chr14	45128300	45129300	-0.4882464376582922
chr14	45128400	45129400	-0.91990759476466
chr14	45128500	45129500	-0.9812608957345176
chr14	45128600	45129600	-1.0287677296001378
chr14	45128700	45129700	-1.239706560785875
chr14	45128800	45129800	-1.3480294019932446
chr14	45128900	45129900	-1.0297750820719231
chr14	45129000	45130000	-0.3115787033383876
chr14	45129100	45130100	-0.139320817043108
chr14	45129200	45130200	0.028776815395568
chr14	45129300	45130300	0.6921525585640179
chr14	45129400	45130400	1.2018458824993092
chr14	45129500	45130500	1.2063085835831069
chr14	45129600	45130600	1.6780821137748492
chr14	45129700	45130700	1.7518460804861464
chr14	45129800	45130800	2.2374435762383285
chr14	45129900	45130900	1.7076201957892123
chr14	45130000	45131000	0.961744727214199
chr14	45130100	45131100	1.0861338232961175
chr14	45130200	45131200	1.2894098603113402
chr14	45130300	45131300	1.2987766554484006
chr14	45130400	45131400	1.889776645169816
chr14	45130500	45131500	1.7949757669862425
chr14	45130600	45131600	1.5824082651682276
chr14	45131700	45132700	-1.4303015356333326
chr14	45131800	45132800	-1.5050541406968343
chr14	45131900	45132900	-0.9817172380499992
chr14	45132000	45133000	-0.8775802359710061
chr14	45132100	45133100	-1.2865663821728908
chr14	45132200	45133200	-0.9723980390244932
chr14	45132300	45133300	-0.414540869201557
chr14	45132400	45133400	-0.7237919887678008
chr14	45132500	45133500	-0.7819862825139773
chr14	45132600	45133600	-1.2575593271503798
chr14	45132700	45133700	-1.5489611680486115
chr14	45132800	45133800	-2.102569770394749
chr14	45132900	45133900	-2.700028581043978
chr14	45133000	45134000	-2.5313793864394696
chr14	45133100	45134100	-2.1185863404733567
chr14	45133200	45134200	-2.790464554196044
chr14	45133300	45134300	-3.94882939467026
chr14	45133400	45134400	-3.1243491370426213
chr14	45133500	45134500	-3.041188574793951
chr14	45133600	45134600	-2.352407222497009
chr14	45133700	45134700	-2.7653617314596697
chr14	45133800	45134800	-2.39289779055893
chr14	45133900	45134900	-1.9717176796423463
chr14	45134000	45135000	-2.2643243746523267
chr14	45134100	45135100	-2.291529776152519
chr14	45134200	45135200	-1.4569777521253742
chr14	45134300	45135300	-0.4063167407286537
chr14	45134400	45135400	-0.5799470424160966
chr14	45134500	45135500	0.5828429030479607
chr14	45134600	45135600	0.5004106785929768
chr14	45134700	45135700	1.425484452190251
chr14	45134800	45135800	2.0904930106548307
chr14	45134900	45135900	2.234632392678043
chr14	45135000	45136000	1.0379302362100828
chr14	45135100	45136100	0.984844777624648
chr14	45135200	45136200	0.934947091835034
chr14	45135300	45136300	0.4872028702435242
chr14	45135400	45136400	0.4721018845805277
chr14	45135500	45136500	-0.6046890309663698
chr14	45135600	45136600	-0.2046424724861428
chr14	45135700	45136700	-0.4451762225247897
chr14	45135800	45136800	-1.4708453262818009
chr14	45135900	45136900	-2.064931067374917
chr14	45136000	45137000	-0.885907832894573
chr14	45136100	45137100	-0.95560996975086
chr14	45136200	45137200	-1.0930017404728751
chr14	45136300	45137300	-1.2339959875361894
chr14	45136400	45137400	-1.4913109877970412
chr14	45136500	45137500	-1.1912895576980136
chr14	45136600	45137600	-1.3892837683584789
chr14	45136700	45137700	-1.188155564040016
chr14	45136800	45137800	-0.5609056009761821
chr14	45136900	45137900	-0.20874743642164828
chr14	45137000	45138000	-0.6484856978807866
chr14	45137100	45138100	-1.2923657915318316
chr14	45137200	45138200	-1.25796188782049
chr14	45137300	45138300	-1.4407969424811309
chr14	45137400	45138400	-1.2283285556156072
chr14	45137500	45138500	-1.3356379617346656
chr14	45137600	45138600	-1.977386530199822
chr14	45137700	45138700	-2.7095184259802303
chr14	45137800	45138800	-2.0101869002779384
chr14	45137900	45138900	-2.053909389600812
chr14	45138000	45139000	-1.8922826515385265
chr14	45138100	45139100	-1.4737247541204828
chr14	45138200	45139200	-1.958445786575176
chr14	45138300	45139300	-2.189090644992869
chr14	45138400	45139400	-2.239241576633003
chr14	45138500	45139500	-2.305541482416655
chr14	45138600	45139600	-1.0365175069875003
chr14	45138700	45139700	-0.12733365501910573
chr14	45138800	45139800	-1.020275738540432
chr14	45138900	45139900	-0.8113875091162807
chr14	45139000	45140000	-0.2806659476023801
chr14	45139100	45140100	-0.3614382102666946
chr14	45139200	45140200	0.4643747775705394
chr14	45139300	45140300	0.64238853426925
chr14	45139400	45140400	0.8106026909121108
chr14	45139500	45140500	0.8555989907368193
chr14	45139600	45140600	0.43045009302138426
chr14	45139700	45140700	0.5429558607694257
chr14	45139800	45140800	0.7862659394820855
chr14	45139900	45140900	0.3935150904986381
chr14	45140000	45141000	-0.10146481148574635
chr14	45140100	45141100	-0.04275959215347102
chr14	45140200	45141200	-0.4255049835727629
chr14	45141800	45142800	0.9545371349235352
chr14	45141900	45142900	0.6881566741548812
chr14	45142000	45143000	0.7339442344557008
chr14	45142100	45143100	0.5574699151447755
chr14	45142200	45143200	0.997769914348872
chr14	45142400	45143400	-1.1547717214435818
chr14	45142500	45143500	-1.4674143084394538
chr14	45142600	45143600	-1.5145395020903991
chr14	45142700	45143700	-1.2840158616374449
chr14	45146900	45147900	-2.0509614381569623
chr14	45147600	45148600	0.722150727767412
chr14	45147700	45148700	0.5158384272718168
chr14	45147800	45148800	-0.3207049791399114
chr14	45147900	45148900	0.019546743693045862
chr14	45148000	45149000	-0.15291795436612265
chr14	45148100	45149100	-0.23312873124899705
chr14	45148200	45149200	-1.0483431847522175
chr14	45148300	45149300	-1.1739408956472546
chr14	45148400	45149400	-1.667182989590795
chr14	45148500	45149500	-0.8967104009774131
chr14	45148600	45149600	-0.8568776516050453
chr14	45148700	45149700	-0.7116813262321461
chr14	45148800	45149800	-0.25773285712363303
chr14	45148900	45149900	-0.5619555830360878
chr14	45149000	45150000	-0.7230465363535561
chr14	45149100	45150100	-0.9078699470564592
chr14	45149200	45150200	-0.8892988488722221
chr14	45149300	45150300	-1.120163889939186
chr14	45149400	45150400	-1.0610026716999374
chr14	45149500	45150500	-1.3406027401858602
chr14	45149600	45150600	-2.0074924982567444
chr14	45149700	45150700	-2.9443560615847435
chr14	45149800	45150800	-2.4729034211515293
chr14	45149900	45150900	-2.7475505472975383
chr14	45150000	45151000	-2.891858269015189
chr14	45150100	45151100	-2.5672954687931013
chr14	45150200	45151200	-1.7733113739852968
chr14	45150300	45151300	-1.7625263547439431
chr14	45150400	45151400	-1.4989412903963528
chr14	45150500	45151500	-1.8366097400281145
chr14	45150600	45151600	-1.743975898246758
chr14	45150700	45151700	-0.4877841511200841
chr14	45150800	45151800	-0.16614259821861296
chr14	45150900	45151900	0.2760566139869057
chr14	45152000	45153000	-0.3264543522672586
chr14	45152100	45153100	-0.4570117505248112
chr14	45152200	45153200	0.050991929282113935
chr14	45152300	45153300	0.17076699513702806
chr14	45152400	45153400	0.4088713571604239
chr14	45152500	45153500	0.22570416059360496
chr14	45152600	45153600	0.2369465215348445
chr14	45152700	45153700	0.8491159503024002
chr14	45152800	45153800	1.026882499018073
chr14	45152900	45153900	0.4804779801442979
chr14	45153000	45154000	0.2249191797209559
chr14	45153100	45154100	0.34138389498385674
chr14	45153200	45154200	0.0400853734387206
chr14	45153300	45154300	0.203282439535712
chr14	45154400	45155400	0.09478489072833683
chr14	45154500	45155500	0.2125472806458802
chr14	45154600	45155600	0.4878445220146268
chr14	45154700	45155700	0.844870010827989
chr14	45154800	45155800	0.1715830939773853
chr14	45154900	45155900	-0.3508226655969405
chr14	45155000	45156000	0.27553738988889603
chr14	45155100	45156100	-0.2364868318306235
chr14	45155200	45156200	-0.37913444137852
chr14	45155300	45156300	-0.5369363888907522
chr14	45155400	45156400	-0.3125144113442347
chr14	45155500	45156500	-0.23695431117380605
chr14	45155600	45156600	-1.5130714170564907
chr14	45155700	45156700	-1.5373996622626789
chr14	45155800	45156800	-1.4413796263702203
chr14	45155900	45156900	-1.3027426251464105
chr14	45157000	45158000	-1.1213865934908476
chr14	45157100	45158100	-1.0126837018924806
chr14	45157200	45158200	-0.06896300240048954
chr14	45157300	45158300	-0.6793226841132698
chr14	45157400	45158400	-0.3354913473230429
chr14	45157500	45158500	0.3349356766490761
chr14	45157600	45158600	0.35761892567971754
chr14	45157700	45158700	0.241063594347124
chr14	45157800	45158800	-0.17454004407156914
chr14	45157900	45158900	0.06235139309327657
chr14	45158000	45159000	-0.027693796192511486
chr14	45158100	45159100	-0.2214290093010441
chr14	45158200	45159200	0.3789165136697677
chr14	45158300	45159300	-0.01064573895787412
chr14	45158400	45159400	-0.5952979554890246
chr14	45158500	45159500	-1.2689337773341622
chr14	45158600	45159600	-1.5160161491895114
chr14	45158700	45159700	-1.3015783598353874
chr14	45158800	45159800	-0.7129275797027048
chr14	45158900	45159900	-1.2745239929827934
chr14	45159000	45160000	-1.4185350183069074
chr14	45160500	45161500	-2.452369521766543
chr14	45160600	45161600	-2.9833577474504147
chr14	45160700	45161700	-2.7462309620762198
chr14	45160800	45161800	-3.195055701245608
chr14	45160900	45161900	-3.073490150820911
chr14	45161000	45162000	-2.181963227208325
chr14	45161100	45162100	-2.4235459446731924
chr14	45161200	45162200	-2.5556578367438894
chr14	45161300	45162300	-2.2514429910165537
chr14	45161400	45162400	-2.0216847123990767
chr14	45161500	45162500	-2.2065822568986366
chr14	45161600	45162600	-1.5802254947996734
chr14	45161700	45162700	-2.1312869833638657
chr14	45161800	45162800	-1.767827322744762
chr14	45161900	45162900	-2.2445867106685355
chr14	45162000	45163000	-2.798012367700784
chr14	45162100	45163100	-2.073829736479193
chr14	45162200	45163200	-1.6919526835123946
chr14	45162300	45163300	-1.6384105498147987
chr14	45162400	45163400	-1.2600584441340752
chr14	45162500	45163500	-1.7438292959678907
chr14	45162600	45163600	-2.3449101942460566
chr14	45162700	45163700	-1.8957994731039327
chr14	45162800	45163800	-2.2275617656116857
chr14	45162900	45163900	-2.051252060048331
chr14	45163000	45164000	-1.7040251032168194
chr14	45163100	45164100	-1.4883692190612574
chr14	45163200	45164200	-1.6561319176641425
chr14	45163300	45164300	-1.5284638333260128
chr14	45163400	45164400	-1.4724051723882223
chr14	45163500	45164500	-1.1478405251493151
chr14	45163600	45164600	-0.22340836039387413
chr14	45163700	45164700	-0.1129021251658507
chr14	45163800	45164800	-0.2093501194522761
chr14	45163900	45164900	-0.3256319582708424
chr14	45164000	45165000	-0.31804285121198167
chr14	45164100	45165100	-0.7788722351084579
chr14	45164200	45165200	-0.6046843948761735
chr14	45164300	45165300	-0.3681706040725434
chr14	45164400	45165400	-0.2016364894993359
chr14	45164500	45165500	0.08605197070023707
chr14	45164600	45165600	-0.7021003716721388
chr14	45164700	45165700	-0.4990805765404546
chr14	45164800	45165800	-0.7065890871931152
chr14	45164900	45165900	-0.29165708114327604
chr14	45165000	45166000	-0.23655759625058737
chr14	45165100	45166100	-0.2797032353590551
chr14	45165200	45166200	-0.5877678930021101
chr14	45165300	45166300	-0.6623539246893411
chr14	45165400	45166400	-0.9833142815920836
chr14	45165500	45166500	-1.1496746473324209
chr14	45165600	45166600	-0.7875861621677717
chr14	45165700	45166700	-1.3353206894888685
chr14	45165800	45166800	-0.8225298797760758
chr14	45166200	45167200	-0.480729921211202
chr14	45166400	45167400	-1.0158111705737085
chr14	45166500	45167500	-1.1023947103641956
chr14	45166800	45167800	-1.0464851840414142
chr14	45166900	45167900	-0.9825973597083788
chr14	45167000	45168000	-1.043015735542282
chr14	45167100	45168100	-1.4470191761932858
chr14	45167200	45168200	-0.8082842955869785
chr14	45167300	45168300	-0.8829567578120293
chr14	45167400	45168400	-0.17304328219998913
chr14	45167500	45168500	-0.24832522344755856
chr14	45167600	45168600	-0.2412759452334653
chr14	45167700	45168700	-0.4024109833163469
chr14	45167800	45168800	-0.046709326332387016
chr14	45167900	45168900	0.4823958098058255
chr14	45168000	45169000	0.7101715878996407
chr14	45168100	45169100	1.1778540542864944
chr14	45168900	45169900	-0.361555067804275
chr14	45169000	45170000	-0.5120838291861899
chr14	45169100	45170100	-0.07282064135840075
chr14	45169200	45170200	-0.006825688847120432
chr14	45169300	45170300	0.1109107119581513
chr14	45169400	45170400	-0.4347139731611368
chr14	45169500	45170500	-0.7819590373797716
chr14	45169600	45170600	-0.2425308647444846
chr14	45169700	45170700	-0.8079994071588442
chr14	45169800	45170800	-1.6028902776881018
chr14	45169900	45170900	-0.9376773104397303
chr14	45170000	45171000	-0.9372172620039848
chr14	45170100	45171100	-1.0599298790185228
chr14	45170200	45171200	-1.0362832235362809
chr14	45170300	45171300	-1.1640827054050764
chr14	45170400	45171400	-0.9059439623340284
chr14	45170500	45171500	-1.0894947393624932
chr14	45170600	45171600	-1.4416780328860168
chr14	45170700	45171700	-1.7943199538023806
chr14	45170800	45171800	-0.5849098493171528
chr14	45170900	45171900	-0.08887461760879349
chr14	45171000	45172000	0.30779841640554617
chr14	45171200	45172200	-0.5820962591958889
chr14	45171300	45172300	-0.4800059193494278
chr14	45171400	45172400	-0.5272635331327328
chr14	45171500	45172500	-0.036881147156208084
chr14	45171600	45172600	-0.0685760809090102
chr14	45171700	45172700	-0.003046666250686575
chr14	45171800	45172800	-0.05346440014510657
chr14	45171900	45172900	-0.060944933943300965
chr14	45172000	45173000	-0.8714110217450136
chr14	45172100	45173100	-0.4070914184891292
chr14	45172200	45173200	-0.5073452983714315
chr14	45172300	45173300	-0.4153591928375826
chr14	45172400	45173400	-0.5163168052211698
chr14	45172500	45173500	-1.7843792006934436
chr14	45172600	45173600	-1.6098328873998855
chr14	45172700	45173700	-1.1460127151020574
chr14	45172800	45173800	-1.051119753457866
chr14	45172900	45173900	-1.4238372563867678
chr14	45173000	45174000	-0.7563749202072986
chr14	45173100	45174100	-1.262745856873322
chr14	45173200	45174200	-0.30477767915336496
chr14	45173300	45174300	-0.3982498595074716
chr14	45173400	45174400	-0.05229088218869622
chr14	45173500	45174500	1.2285347739609185
chr14	45173600	45174600	1.174737645305565
chr14	45173700	45174700	0.5335404811719816
chr14	45173800	45174800	0.013900950071248664
chr14	45173900	45174900	0.4110113158125319
chr14	45174000	45175000	0.05044642029668108
chr14	45174100	45175100	1.1551512699772355
chr14	45174200	45175200	0.8511232298308806
chr14	45174300	45175300	0.8547374933139044
chr14	45174400	45175400	1.0186008103377444
chr14	45174500	45175500	-0.1133351008518004
chr14	45174600	45175600	-0.5000570108710772
chr14	45174700	45175700	-0.19427113937006776
chr14	45174800	45175800	-0.052379717365158486
chr14	45174900	45175900	-0.2690239389308176
chr14	45175000	45176000	0.1403363299480327
chr14	45175100	45176100	-0.08833855708080453
chr14	45175200	45176200	-0.2638508077085808
chr14	45175300	45176300	-0.5750285547545059
chr14	45175400	45176400	-0.7987300655092731
chr14	45175500	45176500	-0.10577347196948887
chr14	45175600	45176600	0.341194839139276
chr14	45175700	45176700	0.11832551166211708
chr14	45175800	45176800	0.3141388755051865
chr14	45175900	45176900	0.31492281332216404
chr14	45176000	45177000	0.14793828138542423
chr14	45176100	45177100	-0.5817549057033026
chr14	45176200	45177200	-0.5491839401442042
chr14	45176300	45177300	0.36571584530589296
chr14	45176400	45177400	0.9272478640444904
chr14	45176500	45177500	0.8545899608894678
chr14	45176600	45177600	0.3306568086845995
chr14	45176700	45177700	0.7435935504011101
chr14	45176800	45177800	0.5161374895638452
chr14	45176900	45177900	0.2168905649515408
chr14	45177000	45178000	0.11454300138757179
chr14	45177100	45178100	0.3707540007196511
chr14	45177200	45178200	0.7350892466185729
chr14	45177300	45178300	-0.22072550630606289
chr14	45177400	45178400	-0.898891100898602
chr14	45177500	45178500	-0.23070900339498296
chr14	45177600	45178600	0.2675301864217605
chr14	45177700	45178700	0.5451404944779148
chr14	45177800	45178800	0.2110617699212806
chr14	45177900	45178900	0.6243525246894316
chr14	45178000	45179000	0.3621929987583967
chr14	45178100	45179100	-0.0246630611628876
chr14	45178200	45179200	-0.2569574730805827
chr14	45178300	45179300	0.2067958066491377
chr14	45178400	45179400	-0.1644313613040232
chr14	45178500	45179500	-0.2528237865858352
chr14	45179600	45180600	1.163403647439854
chr14	45179700	45180700	1.2006933544497955
chr14	45179800	45180800	0.929987663028145
chr14	45179900	45180900	0.637771667093851
chr14	45180000	45181000	0.3741923877446863
chr14	45180100	45181100	-0.17883044954905206
chr14	45180200	45181200	-0.8040084680531332
chr14	45180300	45181300	-0.7234524063451873
chr14	45180400	45181400	-0.6140677583320944
chr14	45180500	45181500	-0.165869467224749
chr14	45180600	45181600	-0.8117522520415204
chr14	45180700	45181700	-1.0729872340996462
chr14	45180800	45181800	-0.9196330659240344
chr14	45180900	45181900	-0.8470813584798104
chr14	45181000	45182000	-0.5977371046701561
chr14	45181100	45182100	0.033303330852378785
chr14	45181200	45182200	-0.08142517751480065
chr14	45181300	45182300	0.07399527913620486
chr14	45181400	45182400	0.3036022465585563
chr14	45181500	45182500	0.08647091065675898
chr14	45181600	45182600	0.3047238668577811
chr14	45181700	45182700	-0.1002196268015127
chr14	45181800	45182800	0.07362735949847682
chr14	45181900	45182900	-0.2168542112560475
chr14	45182000	45183000	0.010316545894161852
chr14	45182100	45183100	-0.3080404282653876
chr14	45182200	45183200	-0.4085130822615219
chr14	45182300	45183300	-0.10045474302111933
chr14	45182400	45183400	0.11107483740326
chr14	45182500	45183500	-0.011935585643011715
chr14	45182600	45183600	-0.3925115009449705
chr14	45182700	45183700	0.4738670900514066
chr14	45182800	45183800	-0.19395575583547586
chr14	45182900	45183900	-0.06998995873538805
chr14	45183000	45184000	-0.08366452151043806
chr14	45183100	45184100	0.15597881712942108
chr14	45183200	45184200	0.01726526029496394
chr14	45183300	45184300	-0.5838088191368161
chr14	45183400	45184400	-0.321022939975944
chr14	45183500	45184500	-0.4237916989935668
chr14	45183600	45184600	-0.06228545727157241
chr14	45184900	45185900	-0.68598938755931
chr14	45185000	45186000	-0.8157566112343348
chr14	45185100	45186100	-1.011923286272628
chr14	45185200	45186200	-1.000426704422582
chr14	45185300	45186300	-0.6380683164404453
chr14	45185400	45186400	-0.8231217559266818
chr14	45185500	45186500	-0.3534769964207323
chr14	45185600	45186600	0.2840153841359549
chr14	45185700	45186700	-0.040919326088944566
chr14	45185800	45186800	0.25764998623048285
chr14	45185900	45186900	-0.2412379902798628
chr14	45186000	45187000	-0.1710450504437655
chr14	45186100	45187100	-0.5791710221975882
chr14	45186200	45187200	-0.8578828679531133
chr14	45186300	45187300	-0.8312789615778583
chr14	45186400	45187400	-0.38208292462702137
chr14	45186500	45187500	-0.6656295220517882
chr14	45186600	45187600	-1.1363786901669584
chr14	45186700	45187700	-0.3467374572874488
chr14	45186800	45187800	-0.7254057333154939
chr14	45186900	45187900	-0.6580107899522711
chr14	45187000	45188000	-0.9339737873511352
chr14	45187100	45188100	-0.2652077211332541
chr14	45187200	45188200	0.00490059844476889
chr14	45187300	45188300	-0.4166101498688805
chr14	45187400	45188400	-0.9877822565203608
chr14	45187500	45188500	-1.1972266705700438
chr14	45187600	45188600	-0.2558569584038381
chr14	45187700	45188700	-0.8394328915479192
chr14	45187800	45188800	-0.6728417718767162
chr14	45187900	45188900	-0.7302415940287752
chr14	45188000	45189000	-0.5628131661370753
chr14	45188100	45189100	-1.3780528948947657
chr14	45188200	45189200	-1.9515261286188768
chr14	45188300	45189300	-1.5627367406433574
chr14	45188400	45189400	-0.9561782583665754
chr14	45188500	45189500	-0.8412205528265733
chr14	45188600	45189600	-1.7273634795343304
chr14	45188700	45189700	-1.3425803957203557
chr14	45188800	45189800	-1.2398968591913209
chr14	45188900	45189900	-1.3543713149047207
chr14	45189000	45190000	-1.167363842227455
chr14	45189100	45190100	-0.16835982533618996
chr14	45189200	45190200	1.1135895299260925
chr14	45189300	45190300	1.4773458940837518
chr14	45189400	45190400	1.0878698844422017
chr14	45189600	45190600	1.6511837189341727
chr14	45189700	45190700	1.1333312515841787
chr14	45190800	45191800	-1.0762213763185728
chr14	45190900	45191900	-0.4252347396213769
chr14	45191000	45192000	-0.5601998528472778
chr14	45191100	45192100	-0.9716306959059268
chr14	45191200	45192200	-0.7866843548556107
chr14	45191300	45192300	-0.7742592419323987
chr14	45191400	45192400	-0.6664024339363929
chr14	45191500	45192500	-0.5525971537480572
chr14	45191600	45192600	-0.3472110184810633
chr14	45191700	45192700	-0.6657873134228811
chr14	45191800	45192800	-0.9038510848358092
chr14	45191900	45192900	-0.6042394327750662
chr14	45192000	45193000	-0.45196962546650815
chr14	45192100	45193100	-0.07542611322979051
chr14	45192200	45193200	-0.3970978638153673
chr14	45192300	45193300	-0.16801543675424654
chr14	45192400	45193400	-0.9365698563768412
chr14	45192500	45193500	-0.6772829829637428
chr14	45192600	45193600	-1.0951067504461047
chr14	45192700	45193700	0.04774696199692688
chr14	45192800	45193800	0.2023634522726412
chr14	45192900	45193900	0.17336108063336664
chr14	45193000	45194000	0.07170242116418557
chr14	45193100	45194100	0.6025780223783022
chr14	45193200	45194200	0.8229791147736022
chr14	45193300	45194300	0.8993398301902489
chr14	45193800	45194800	-0.1503697693002422
chr14	45194500	45195500	1.1689836959222095
chr14	45194900	45195900	0.3192012344794221
chr14	45195000	45196000	0.05678312056614164
chr14	45195100	45196100	0.055282563546729634
chr14	45195200	45196200	0.17275240994374252
chr14	45195300	45196300	0.209265375425824
chr14	45195400	45196400	0.3607489328555795
chr14	45195500	45196500	1.0876102295407988
chr14	45195600	45196600	0.7934541033547677
chr14	45195700	45196700	0.8015567285691236
chr14	45195800	45196800	1.456732871394952
chr14	45195900	45196900	2.1332326433327817
chr14	45196000	45197000	2.361057707163315
chr14	45196100	45197100	2.4934203958261207
chr14	45196200	45197200	2.051823680105584
chr14	45196300	45197300	1.394533706180426
chr14	45196400	45197400	0.8166422769441641
chr14	45196500	45197500	0.3742304140561594
chr14	45198600	45199600	2.225605627360458
chr14	45198700	45199700	2.40677404077355
chr14	45198800	45199800	1.8317142157016768
chr14	45198900	45199900	1.7523231750421535
chr14	45199000	45200000	1.836372733830883
chr14	45199100	45200100	1.547871455682041
chr14	45199200	45200200	0.5269575872409996
chr14	45199300	45200300	0.7311872525528248
chr14	45199400	45200400	0.4912940757576156
chr14	45199500	45200500	-0.03264578659121418
chr14	45199600	45200600	-0.1803479220858936
chr14	45199700	45200700	-0.5289809586406158
chr14	45199800	45200800	-0.8327723833397261
chr14	45199900	45200900	-1.0078555907841111
chr14	45200000	45201000	-0.9664564605173394
chr14	45200100	45201100	-1.1658932847407566
chr14	45200200	45201200	-2.0845296264140663
chr14	45200300	45201300	-3.946654077516598
chr14	45200400	45201400	-4.235214717941709
chr14	45200500	45201500	-4.957973056893703
chr14	45200600	45201600	-4.718168619730742
chr14	45200700	45201700	-4.870400366264526
chr14	45200800	45201800	-4.7915429021411216
chr14	45200900	45201900	-5.081522566791078
chr14	45201000	45202000	-5.733934406049424
chr14	45201100	45202100	-5.5966167402392495
chr14	45201200	45202200	-4.796708867912176
chr14	45201300	45202300	-2.775510215061264
chr14	45201400	45202400	-2.4257682898679462
chr14	45201500	45202500	-1.12335459164102
chr14	45201600	45202600	-1.7283147981412996
chr14	45201700	45202700	-1.4041204363706887
chr14	45201800	45202800	-1.2257875955165602
chr14	45201900	45202900	-1.5586612416873542
chr14	45202000	45203000	-0.9289622982723906
chr14	45202100	45203100	-0.906507697322223
chr14	45202200	45203200	-0.4932163828809824
chr14	45202300	45203300	-0.2274739637245257
chr14	45202400	45203400	0.39191337676654303
chr14	45202500	45203500	-0.33857797575327936
chr14	45202600	45203600	0.4048469220462985
chr14	45202700	45203700	0.15573926989685355
chr14	45202800	45203800	0.3881472218013409
chr14	45202900	45203900	0.2669762225381827
chr14	45203000	45204000	-0.5304329540045153
chr14	45203100	45204100	-0.4707351365157265
chr14	45203200	45204200	-0.5755590545166366
chr14	45203300	45204300	-0.97758655399977
chr14	45203400	45204400	-1.012553044144112
chr14	45203500	45204500	-1.037538096082258
chr14	45203600	45204600	-0.9017229571554904
chr14	45203700	45204700	-0.8882523876624309
chr14	45203800	45204800	-0.8662513802062068
chr14	45203900	45204900	-0.2060105797534586
chr14	45204000	45205000	-0.010050435095173702
chr14	45204100	45205100	-0.5992754971639633
chr14	45204200	45205200	-0.3947736008255732
chr14	45204300	45205300	-0.8157442667496191
chr14	45204400	45205400	-1.127845663504152
chr14	45204500	45205500	-0.9449513154752172
chr14	45204600	45205600	-1.6444026829122251
chr14	45204700	45205700	-1.1345022998319079
chr14	45204800	45205800	-1.6159977831591776
chr14	45204900	45205900	-1.8083074833221688
chr14	45205000	45206000	-1.259346240895531
chr14	45205100	45206100	-0.7199647533316281
chr14	45205200	45206200	-0.5391669813245328
chr14	45205300	45206300	0.3231250788903237
chr14	45205400	45206400	0.4655650915151677
chr14	45205500	45206500	0.7189830638838491
chr14	45205600	45206600	1.2453541408226336
chr14	45205700	45206700	0.9776432083564226
chr14	45205800	45206800	1.4342746034415743
chr14	45205900	45206900	1.5062455342411991
chr14	45206000	45207000	1.22018231032856
chr14	45206100	45207100	1.2338897875721055
chr14	45206200	45207200	1.5308294447935906
chr14	45206300	45207300	0.9938545810946302
chr14	45206400	45207400	0.7788825375062517
chr14	45206500	45207500	0.9577320901536346
chr14	45206600	45207600	0.7374163803440813
chr14	45206700	45207700	0.9063029915274132
chr14	45206800	45207800	0.3280647237627087
chr14	45206900	45207900	0.09576212292548003
chr14	45207000	45208000	0.004557059190918161
chr14	45207100	45208100	0.4435525133596525
chr14	45207200	45208200	-0.3380981371485359
chr14	45207300	45208300	-0.9242013144277459
chr14	45207400	45208400	-0.9923454763697316
chr14	45207500	45208500	-1.2048730609124585
chr14	45207600	45208600	-1.1312139519416493
chr14	45207700	45208700	-1.5300130949342472
chr14	45207800	45208800	-0.7195216669013688
chr14	45207900	45208900	-0.04953902034990315
chr14	45208000	45209000	0.30400350361450035
chr14	45208100	45209100	-0.5432073012681492
chr14	45208200	45209200	0.17366457118189388
chr14	45208300	45209300	1.0371704540334712
chr14	45208400	45209400	0.7153595978125499
chr14	45208500	45209500	0.9417647631120468
chr14	45208600	45209600	0.4549159348727865
chr14	45208700	45209700	-0.4096536160373432
chr14	45208800	45209800	-0.4863009550200825
chr14	45208900	45209900	0.1368572617178076
chr14	45209000	45210000	0.2726877289399582
chr14	45209100	45210100	0.28032836026143965
chr14	45209200	45210200	-0.02594408647191995
chr14	45209300	45210300	0.2766445962157222
chr14	45209400	45210400	1.0135813877822826
chr14	45209500	45210500	0.8998880748649278
chr14	45209600	45210600	1.6418238314765894
chr14	45209700	45210700	2.133600955251008
chr14	45209800	45210800	2.654958954171738
chr14	45209900	45210900	1.96504651245166
chr14	45210000	45211000	1.4538124425328607
chr14	45210100	45211100	1.6530254436832956
chr14	45210200	45211200	1.7760760683984913
chr14	45210300	45211300	1.6735432599775215
chr14	45210400	45211400	1.450129806873649
chr14	45210500	45211500	1.23784215051243
chr14	45210600	45211600	1.0527066723318037
chr14	45210700	45211700	1.4344920515546955
chr14	45210800	45211800	1.1191416730485633
chr14	45210900	45211900	1.0693796242386062
chr14	45211000	45212000	1.7811314460428795
chr14	45211100	45212100	1.1589301055891974
chr14	45211200	45212200	0.7425171671315257
chr14	45211300	45212300	0.25190150142504225
chr14	45211400	45212400	0.2053508749544957
chr14	45211500	45212500	0.22042509746557634
chr14	45211600	45212600	0.26642354612153635
chr14	45211700	45212700	0.017318222231799383
chr14	45211800	45212800	0.2294212656390247
chr14	45211900	45212900	0.7432820871111585
chr14	45212000	45213000	-0.010033669472713806
chr14	45212100	45213100	0.5797805073291064
chr14	45212200	45213200	0.8209280295479265
chr14	45212300	45213300	1.4172724715501084
chr14	45212400	45213400	1.4246544863412132
chr14	45212500	45213500	1.2363652149065862
chr14	45212600	45213600	0.5343544735844592
chr14	45212700	45213700	0.6997515392880076
chr14	45212800	45213800	0.9063276947078216
chr14	45212900	45213900	0.7407734247498644
chr14	45213000	45214000	1.3059643511338377
chr14	45213100	45214100	1.255926609450678
chr14	45213200	45214200	0.7125319348806649
chr14	45213300	45214300	-0.2607527743977622
chr14	45213400	45214400	-0.10273997864898096
chr14	45213500	45214500	0.12070380052041225
chr14	45213600	45214600	0.4945865737139397
chr14	45213700	45214700	0.7668431872248654
chr14	45213800	45214800	0.4293891046540909
chr14	45213900	45214900	0.1468578212783298
chr14	45214000	45215000	-0.18482790347620867
chr14	45214100	45215100	-0.3175096981173023
chr14	45214200	45215200	0.16505934511043638
chr14	45214300	45215300	0.34714379641838394
chr14	45214400	45215400	-0.31312524372919515
chr14	45214500	45215500	0.04795454152612142
chr14	45214600	45215600	0.1629496621967905
chr14	45214700	45215700	-0.3401983423558488
chr14	45215800	45216800	-0.3555074258260097
chr14	45215900	45216900	-0.8780267321449844
chr14	45216000	45217000	-0.9104631951419468
chr14	45216100	45217100	-1.4835695237337787
chr14	45216200	45217200	-1.3680340798423671
chr14	45216300	45217300	-1.4369261968139873
chr14	45216400	45217400	-0.03268908508407105
chr14	45216500	45217500	-0.8090402649457479
chr14	45216600	45217600	-0.6433597251568809
chr14	45216700	45217700	-0.6209080438460691
chr14	45216800	45217800	-0.08499175525224735
chr14	45216900	45217900	0.40189968423176176
chr14	45217000	45218000	0.30618155843443606
chr14	45217100	45218100	0.35512538285273354
chr14	45217200	45218200	0.5587417122146435
chr14	45217300	45218300	0.44520861911737497
chr14	45217400	45218400	0.6271013571192302
chr14	45217500	45218500	1.5483904595609437
chr14	45217600	45218600	1.5049612430260613
chr14	45217700	45218700	1.363104592008634
chr14	45217800	45218800	1.1918767530475811
chr14	45217900	45218900	1.0749545238272271
chr14	45218000	45219000	0.4320216022327081
chr14	45218100	45219100	0.6753397327400243
chr14	45218200	45219200	-0.2828653857831747
chr14	45218300	45219300	0.08436208613071086
chr14	45218400	45219400	-0.008968960398310952
chr14	45218500	45219500	-0.3524159416643317
chr14	45218600	45219600	-0.5209616759841968
chr14	45218700	45219700	-0.11977543154234195
chr14	45218800	45219800	-0.9043717100657332
chr14	45218900	45219900	-1.1535445313454709
chr14	45219000	45220000	-0.7067891264016204
chr14	45219100	45220100	-0.7050235860655658
chr14	45219200	45220200	-0.2675533924646545
chr14	45219300	45220300	-0.6381706656737774
chr14	45219400	45220400	-1.133377055669273
chr14	45219500	45220500	-1.3025671440018076
chr14	45219600	45220600	-1.1716837069472958
chr14	45219700	45220700	-1.3454034534591408
chr14	45219800	45220800	-0.7117027150510173
chr14	45219900	45220900	-0.3542626733652115
chr14	45220000	45221000	0.06477471167035095
chr14	45220100	45221100	0.03901864903203613
chr14	45220200	45221200	0.23763792451496
chr14	45220300	45221300	0.36993345283704704
chr14	45220400	45221400	-0.3674168116543012
chr14	45220500	45221500	-0.5081227774231171
chr14	45220600	45221600	-0.17328379400139451
chr14	45220700	45221700	-0.4174719142559852
chr14	45220800	45221800	-1.1286632697867796
chr14	45220900	45221900	-1.1367126321517844
chr14	45221000	45222000	-1.584425863850345
chr14	45221100	45222100	-1.7225228321299224
chr14	45221200	45222200	-2.181884019946099
chr14	45221300	45222300	-2.068702212013245
chr14	45221400	45222400	-1.5617906671533324
chr14	45221500	45222500	-1.1112040117106994
chr14	45221600	45222600	-1.939659457841344
chr14	45221700	45222700	-1.3987425580400377
chr14	45221800	45222800	-0.2713009015622393
chr14	45221900	45222900	0.13876854976756794
chr14	45222000	45223000	0.19024251718234228
chr14	45222100	45223100	0.7385540727242234
chr14	45222200	45223200	0.7160342003608535
chr14	45222300	45223300	0.7683159729249535
chr14	45222400	45223400	1.6528938278524483
chr14	45222500	45223500	1.5778371691782325
chr14	45222600	45223600	2.2641648071631364
chr14	45222700	45223700	1.740069162584783
chr14	45222800	45223800	1.6406029080947475
chr14	45222900	45223900	0.5910397248717092
chr14	45223000	45224000	0.8714142046887408
chr14	45223100	45224100	-0.02035609673722424
chr14	45223200	45224200	0.1994314261627686
chr14	45223300	45224300	0.2012180932346867
chr14	45223400	45224400	-0.5077453060496642
chr14	45223500	45224500	-0.5287123667230034
chr14	45223600	45224600	-0.39882444391387395
chr14	45223700	45224700	0.3642829382212813
chr14	45223800	45224800	0.1945044946755956
chr14	45223900	45224900	0.7503493914991186
chr14	45224000	45225000	0.9314275659482564
chr14	45224100	45225100	1.1605842388277503
chr14	45224200	45225200	1.388489131951754
chr14	45224300	45225300	1.5613788201142444
chr14	45224400	45225400	2.000718688692728
chr14	45224500	45225500	2.111505608304153
chr14	45224600	45225600	1.6272947238262925
chr14	45224700	45225700	0.5549297777226314
chr14	45224800	45225800	1.0995200135563343
chr14	45224900	45225900	1.2970105697709866
chr14	45225000	45226000	0.9410559117093762
chr14	45225100	45226100	1.410301996144982
chr14	45225200	45226200	1.4165887362775618
chr14	45225300	45226300	0.8115774055177734
chr14	45225400	45226400	0.4291837406380529
chr14	45225500	45226500	0.2585902021528068
chr14	45225600	45226600	0.4923159085266458
chr14	45225700	45226700	1.2767185083966277
chr14	45225800	45226800	1.2167974524747205
chr14	45225900	45226900	0.8828086133304323
chr14	45226000	45227000	0.6077715625305458
chr14	45226100	45227100	0.2359164466496019
chr14	45226200	45227200	-0.10809645020281508
chr14	45226300	45227300	0.5136675813198675
chr14	45226400	45227400	0.9907271482913208
chr14	45226500	45227500	0.9901402609118805
chr14	45226600	45227600	0.4399826957721108
chr14	45226700	45227700	-0.4400662841838953
chr14	45226800	45227800	-0.5043431097515908
chr14	45226900	45227900	-0.2929893373406075
chr14	45227000	45228000	-0.20891483095138375
chr14	45227100	45228100	0.11979391926239992
chr14	45227200	45228200	0.8635709444219392
chr14	45227300	45228300	0.3044222434790303
chr14	45227400	45228400	-0.8623499361849932
chr14	45227500	45228500	-0.7336065116436595
chr14	45227600	45228600	-0.21386092272911209
chr14	45227700	45228700	-0.15126806315508873
chr14	45227800	45228800	-0.3697773106624939
chr14	45227900	45228900	-0.4415148753989115
chr14	45228000	45229000	-0.24172109567058567
chr14	45228100	45229100	-0.47734166811749706
chr14	45228200	45229200	-1.2238657085779314
chr14	45228300	45229300	-1.1118849470434726
chr14	45228400	45229400	-0.2579575369875409
chr14	45228500	45229500	-0.3041398372030071
chr14	45228600	45229600	-0.8189348112769153
chr14	45228700	45229700	-0.3240453951412469
chr14	45228800	45229800	-1.4493128661900585
chr14	45228900	45229900	-1.2087345526072315
chr14	45229000	45230000	-0.8913063930670994
chr14	45229100	45230100	-0.7190096685899131
chr14	45229200	45230200	-1.5717976301508518
chr14	45229300	45230300	-1.5038740957091838
chr14	45229400	45230400	-1.3024307121064698
chr14	45229500	45230500	-1.0989666738904087
chr14	45229600	45230600	-0.9846338964662932
chr14	45229700	45230700	-0.5667773535712654
chr14	45229800	45230800	-0.09777279423323026
chr14	45229900	45230900	0.32185616957529417
chr14	45230000	45231000	0.14101648842483952
chr14	45230100	45231100	-0.3129554700652889
chr14	45230200	45231200	0.3832488459611335
chr14	45230300	45231300	0.4404500370578092
chr14	45230400	45231400	0.8573620932645284
chr14	45230500	45231500	0.8225889042008628
chr14	45230600	45231600	1.0999031753465345
chr14	45230700	45231700	1.042995194556668
chr14	45230800	45231800	0.8324483400735936
chr14	45230900	45231900	0.8242441865887107
chr14	45231000	45232000	0.9378270982630796
chr14	45231100	45232100	1.0567505124563816
chr14	45231200	45232200	0.7937001359964031
chr14	45231300	45232300	0.915080310126164
chr14	45231400	45232400	0.7142443056531745
chr14	45232500	45233500	-0.561868647773716
chr14	45232600	45233600	-0.9609366684557338
chr14	45232700	45233700	-0.14351832972576756
chr14	45232800	45233800	-0.13597275285031782
chr14	45232900	45233900	-0.049399900687490166
chr14	45233000	45234000	-0.7287711588348389
chr14	45233100	45234100	-0.36893469781918703
chr14	45233200	45234200	-0.4434978439502221
chr14	45233300	45234300	-1.3682614937795496
chr14	45233400	45234400	-1.2168933019768151
chr14	45233500	45234500	-1.4472539376635871
chr14	45233600	45234600	-0.7557757538013414
chr14	45233700	45234700	-1.1891508244776656
chr14	45233800	45234800	-1.1246314634588612
chr14	45233900	45234900	-1.420236532479743
chr14	45234000	45235000	-0.9881718594692005
chr14	45234100	45235100	-1.1059597057286499
chr14	45234400	45235400	-0.4473671295614525
chr14	45234500	45235500	0.05612742981152534
chr14	45235600	45236600	-1.284268799550577
chr14	45235700	45236700	-1.1882037432329575
chr14	45235800	45236800	-1.4123602936933146
chr14	45235900	45236900	-1.25703533399517
chr14	45236000	45237000	-0.8302546200903028
chr14	45237100	45238100	0.8043852437720643
chr14	45237200	45238200	1.177671175895331
chr14	45237300	45238300	1.2086339774559367
chr14	45237400	45238400	0.3243090315251886
chr14	45237500	45238500	0.6260000651805474
chr14	45237600	45238600	0.05826202263810086
chr14	45237700	45238700	-0.3253013484540887
chr14	45237800	45238800	-0.4048864195272894
chr14	45237900	45238900	0.05914153592880661
chr14	45238000	45239000	0.014358145021032807
chr14	45238100	45239100	-0.5253634447276057
chr14	45238200	45239200	-1.2910234881004758
chr14	45238300	45239300	-0.7844492854523372
chr14	45238400	45239400	0.011880267593194854
chr14	45238500	45239500	-0.021319516678007067
chr14	45238600	45239600	0.4370617376596544
chr14	45238700	45239700	-0.04293095498833193
chr14	45238800	45239800	0.4387421480353051
chr14	45238900	45239900	-0.009898520237776338
chr14	45239000	45240000	0.2038112078784423
chr14	45239100	45240100	0.11907043331835712
chr14	45239200	45240200	0.8791363107394629
chr14	45239300	45240300	0.9769157162641584
chr14	45239400	45240400	1.1813687225218434
chr14	45239500	45240500	0.5719823321087391
chr14	45239600	45240600	0.2687003626696101
chr14	45239700	45240700	0.3922374426517853
chr14	45239800	45240800	0.3028758170254581
chr14	45239900	45240900	0.4934003025605545
chr14	45240000	45241000	0.29319958642903055
chr14	45240100	45241100	-0.2261036695370225
chr14	45240200	45241200	-0.2729588460939268
chr14	45240300	45241300	0.11988350035588555
chr14	45240400	45241400	-0.33993746581546713
chr14	45240500	45241500	-0.0384686821757943
chr14	45240600	45241600	-0.2487487494908315
chr14	45240700	45241700	0.03523927235974493
chr14	45240800	45241800	-0.9378565806700416
chr14	45240900	45241900	-1.1022898949816409
chr14	45241000	45242000	-1.3824246905732693
chr14	45241100	45242100	-1.4025663342331058
chr14	45241200	45242200	-1.6486454069735872
chr14	45241300	45242300	-1.795214155996102
chr14	45241400	45242400	-1.8006385137640126
chr14	45241500	45242500	-2.579028107293017
chr14	45241600	45242600	-1.7055325929334906
chr14	45241700	45242700	-1.7188471962649083
chr14	45241800	45242800	-0.8583253958867887
chr14	45241900	45242900	-1.0045822287743962
chr14	45242000	45243000	-1.2158910681176982
chr14	45242100	45243100	-0.9720063718102272
chr14	45242200	45243200	-0.8641484594077272
chr14	45242300	45243300	-1.224420626072416
chr14	45242400	45243400	-1.1927843611741225
chr14	45242500	45243500	-0.3016064275956973
chr14	45242600	45243600	-0.5933740140730686
chr14	45242700	45243700	-0.7180259544800335
chr14	45242800	45243800	-1.1398024759707341
chr14	45242900	45243900	-0.7122120845828507
chr14	45243000	45244000	-0.28214467964142154
chr14	45243100	45244100	-0.2368589422961777
chr14	45243200	45244200	-0.6246003633717686
chr14	45243300	45244300	-0.6504205140759768
chr14	45243400	45244400	-0.6501657157902747
chr14	45243500	45244500	-0.5656778123491302
chr14	45243600	45244600	-1.1301379596668866
chr14	45243700	45244700	-0.8803818708144778
chr14	45243800	45244800	-0.9585382744491924
chr14	45243900	45244900	-1.17920093718617
chr14	45244000	45245000	-1.419593324881494
chr14	45244100	45245100	-1.6554513575552618
chr14	45244200	45245200	-1.08385511719753
chr14	45244300	45245300	-1.5692566082870083
chr14	45244400	45245400	-1.1328777554786695
chr14	45244500	45245500	-0.9107339952500464
chr14	45244600	45245600	-0.5474730204797748
chr14	45244700	45245700	-0.5127390391870356
chr14	45244800	45245800	-0.6098743982486059
chr14	45244900	45245900	-1.0083287580847229
chr14	45245000	45246000	-0.7392252028117087
chr14	45245100	45246100	-0.4554976202321106
chr14	45245200	45246200	-0.540406960386447
chr14	45245300	45246300	-0.377070406704958
chr14	45245400	45246400	-0.8676675402694094
chr14	45245500	45246500	-1.1850000413881558
chr14	45245600	45246600	-1.4454587252763038
chr14	45245700	45246700	-1.3248961302516626
chr14	45245800	45246800	-0.4880291504634722
chr14	45245900	45246900	0.056397977605023436
chr14	45246000	45247000	-0.2968893599994056
chr14	45246100	45247100	0.11182936871694324
chr14	45246200	45247200	0.0697655305115057
chr14	45246300	45247300	0.8662208430874221
chr14	45246400	45247400	0.7391031068997171
chr14	45246500	45247500	0.13800081276885925
chr14	45246600	45247600	0.18922758813111296
chr14	45246700	45247700	-0.5645604870278735
chr14	45246800	45247800	-1.3355100545197651
chr14	45246900	45247900	-1.5245092542394076
chr14	45247000	45248000	-1.4331437166094463
chr14	45248100	45249100	-0.08621253880638984
chr14	45248200	45249200	-0.9126049128207072
chr14	45248300	45249300	-1.7595426010210147
chr14	45248400	45249400	-1.6569304672154952
chr14	45248500	45249500	-1.624722199358736
chr14	45248600	45249600	-1.3924355509515438
chr14	45248700	45249700	-1.3163409125726633
chr14	45248800	45249800	-1.4630116211360091
chr14	45248900	45249900	-2.0556431438535108
chr14	45249000	45250000	-1.4635753270437606
chr14	45249100	45250100	-1.4214944087551429
chr14	45249200	45250200	-0.9826324369777812
chr14	45249300	45250300	-0.4430236974254815
chr14	45249400	45250400	-0.7155678326195405
chr14	45249500	45250500	-0.4641310721698481
chr14	45249600	45250600	-1.2792491667381305
chr14	45249700	45250700	-1.8022175538717968
chr14	45249800	45250800	-1.8670704484248744
chr14	45249900	45250900	-2.081401327127721
chr14	45250000	45251000	-2.8019310301609184
chr14	45250100	45251100	-2.639205881419824
chr14	45250200	45251200	-2.9736409866252105
chr14	45250300	45251300	-2.7042919836304184
chr14	45250400	45251400	-2.044814889887426
chr14	45250500	45251500	-2.562367019677186
chr14	45250600	45251600	-2.3605151478104034
chr14	45250700	45251700	-2.2738338127479705
chr14	45250800	45251800	-2.541247139805079
chr14	45250900	45251900	-2.5421116816420146
chr14	45251000	45252000	-1.9324188901964061
chr14	45251100	45252100	-2.3232198913662416
chr14	45251200	45252200	-2.6621765035810334
chr14	45251300	45252300	-3.1671484556613865
chr14	45251400	45252400	-4.205916463216708
chr14	45251500	45252500	-4.508935337358084
chr14	45251600	45252600	-3.961369225160863
chr14	45251700	45252700	-4.045351758669529
chr14	45251800	45252800	-4.084069912611788
chr14	45251900	45252900	-4.004211628561477
chr14	45252000	45253000	-4.076351195148671
chr14	45252100	45253100	-3.3937503866772376
chr14	45252200	45253200	-2.18392360209182
chr14	45252300	45253300	-1.5324349050607091
chr14	45252400	45253400	-0.8751702533406819
chr14	45252900	45253900	-1.4842395707044187
chr14	45253000	45254000	-1.763590107446573
chr14	45253100	45254100	-1.7936735911812247
chr14	45253200	45254200	-2.34249452627882
chr14	45253300	45254300	-2.892262540187375
chr14	45253400	45254400	-3.5247199502474165
chr14	45253500	45254500	-4.4504537875387165
chr14	45253600	45254600	-4.1237005712997625
chr14	45253700	45254700	-3.0800593948597363
chr14	45253800	45254800	-4.325618664614102
chr14	45253900	45254900	-3.9109880581182574
chr14	45254000	45255000	-3.649242299668222
chr14	45254100	45255100	-3.798480177419854
chr14	45254200	45255200	-3.4920885403929454
chr14	45254300	45255300	-3.32812862165134
chr14	45254400	45255400	-3.0536972610537383
chr14	45254500	45255500	-2.7710590482067854
chr14	45254600	45255600	-3.0281245745781185
chr14	45254700	45255700	-2.759298813547173
chr14	45254800	45255800	-1.6811962172167618
chr14	45254900	45255900	-2.3152735826559447
chr14	45255000	45256000	-2.823568070205476
chr14	45255100	45256100	-2.5662300442373263
chr14	45255200	45256200	-2.238628052615259
chr14	45255300	45256300	-2.512870700099101
chr14	45255400	45256400	-2.305962795777486
chr14	45255500	45256500	-1.9811597686384232
chr14	45255600	45256600	-1.8242110513126013
chr14	45255700	45256700	-1.8209257795719551
chr14	45255800	45256800	-1.9387610118882583
chr14	45255900	45256900	-1.6789694541658482
chr14	45256000	45257000	-0.9912298723931293
chr14	45256100	45257100	-1.0539084430694716
chr14	45257100	45258100	-1.2738458496744471
chr14	45257200	45258200	-0.8959092738919766
chr14	45257300	45258300	-1.4784889108166637
chr14	45257400	45258400	-0.8784563337672507
chr14	45257500	45258500	-1.4416530291086918
chr14	45257600	45258600	-1.5083786642883692
chr14	45257700	45258700	-1.7960673674817038
chr14	45257800	45258800	-2.206615026440224
chr14	45257900	45258900	-2.953631174033532
chr14	45258000	45259000	-2.59335062383699
chr14	45258100	45259100	-2.397744399353229
chr14	45258200	45259200	-2.749546278296698
chr14	45258300	45259300	-1.8978329203063893
chr14	45258400	45259400	-2.037661793726658
chr14	45258500	45259500	-1.087034386928755
chr14	45258600	45259600	-0.7514476026205008
chr14	45258700	45259700	-0.4947370519644792
chr14	45258800	45259800	-0.22055984479653146
chr14	45258900	45259900	0.2749276140330671
chr14	45259000	45260000	0.18442215500596681
chr14	45259100	45260100	-0.1532899091863232
chr14	45259200	45260200	0.11829639113577667
chr14	45259300	45260300	0.4444772140056251
chr14	45259400	45260400	0.4767760081510694
chr14	45259500	45260500	0.8532671064503069
chr14	45259600	45260600	0.7842423338613785
chr14	45259700	45260700	0.8499479577966103
chr14	45259800	45260800	0.7854852594664213
chr14	45259900	45260900	0.5669985558700186
chr14	45260000	45261000	0.8061223736149896
chr14	45260100	45261100	0.7880843677058537
chr14	45260200	45261200	0.8307825229197235
chr14	45260300	45261300	0.2473168118037113
chr14	45260400	45261400	0.4489753688444549
chr14	45260500	45261500	-0.3373108459479224
chr14	45260600	45261600	-1.7539773431209251
chr14	45260700	45261700	-1.6261618619959275
chr14	45260800	45261800	-2.7400374611351443
chr14	45260900	45261900	-2.6274180751500165
chr14	45261000	45262000	-2.328191629532216
chr14	45261100	45262100	-2.137217848481624
chr14	45261200	45262200	-2.2172436089958976
chr14	45261300	45262300	-2.2197544769912607
chr14	45261400	45262400	-2.2869808541674197
chr14	45261500	45262500	-2.2994652278566767
chr14	45261600	45262600	-1.1056671056413463
chr14	45262800	45263800	-0.832191731388398
chr14	45262900	45263900	-2.626571928318336
chr14	45264000	45265000	-0.9615626048642949
chr14	45264100	45265100	-1.0131592991477336
chr14	45266000	45267000	-0.21353332295682595
chr14	45266100	45267100	-0.4536006147535226
chr14	45266200	45267200	-1.0884871694771283
chr14	45266300	45267300	-0.6438734801457661
chr14	45266400	45267400	-1.4813760902966544
chr14	45266500	45267500	-1.6960441947099374
chr14	45266600	45267600	-1.857275270259361
chr14	45266700	45267700	-1.4274230063584898
chr14	45266800	45267800	-1.1927182274908668
chr14	45266900	45267900	-1.0222110969194762
chr14	45267000	45268000	-1.4251444927615085
chr14	45267100	45268100	-1.4209375952309735
chr14	45267200	45268200	-1.6226268495819396
chr14	45267300	45268300	-1.420782255712144
chr14	45267400	45268400	-1.5597568266054085
chr14	45267500	45268500	-1.2356110022647546
chr14	45267600	45268600	-0.7686569377269905
chr14	45267700	45268700	-1.1211977057040206
chr14	45267800	45268800	-0.9099782685258274
chr14	45267900	45268900	-0.9457176052571048
chr14	45268000	45269000	-0.8732821809116839
chr14	45268100	45269100	-0.9644505630219318
chr14	45268200	45269200	-0.3835712047902546
chr14	45268300	45269300	-1.2157327715247646
chr14	45268400	45269400	-0.5815561232918423
chr14	45268500	45269500	-0.4190204068632708
chr14	45268600	45269600	-0.7450580898557164
chr14	45268700	45269700	-0.9077485809118124
chr14	45268800	45269800	-0.8668782204373557
chr14	45268900	45269900	-0.7829060703178053
chr14	45269000	45270000	-0.5050826151892959
chr14	45269100	45270100	-0.5994838139946191
chr14	45269200	45270200	-0.6808311262771792
chr14	45269300	45270300	0.12783757641349655
chr14	45269400	45270400	-0.5651890998906905
chr14	45269500	45270500	-0.4957377761696156
chr14	45269600	45270600	-0.2817532512585063
chr14	45270000	45271000	-0.5680833287355777
chr14	45270100	45271100	-0.1800026765351086
chr14	45270200	45271200	0.1725327185380347
chr14	45270300	45271300	-0.08449198745866751
chr14	45270400	45271400	0.19970708414215904
chr14	45270500	45271500	0.04799105454045642
chr14	45270600	45271600	-0.7270141952842194
chr14	45270700	45271700	-1.2974455137097067
chr14	45270800	45271800	-0.7073072121696988
chr14	45270900	45271900	-0.7382188136814414
chr14	45271000	45272000	-1.3932942163673925
chr14	45271100	45272100	-1.0204520818528309
chr14	45271200	45272200	-1.4336823032138133
chr14	45271300	45272300	-1.4828337409298904
chr14	45271400	45272400	-1.178585860680475
chr14	45272500	45273500	-0.2620192790240654
chr14	45272600	45273600	-1.06303035045537
chr14	45272700	45273700	-0.5816535762113608
chr14	45272800	45273800	-0.7981665694836125
chr14	45272900	45273900	-0.8077666484780096
chr14	45273000	45274000	-0.5424572012111969
chr14	45273100	45274100	0.1539523352985387
chr14	45273200	45274200	-0.4978548127999529
chr14	45273300	45274300	-0.7151669328251302
chr14	45273400	45274400	-0.5848939883309789
chr14	45273500	45274500	-0.744990550657433
chr14	45273600	45274600	-0.5679053635129724
chr14	45273700	45274700	-0.7835877728468715
chr14	45273800	45274800	-0.8862299302217472
chr14	45273900	45274900	-1.3033767556421914
chr14	45274000	45275000	-1.3378358500436776
chr14	45275300	45276300	-0.1940453086931846
chr14	45275400	45276400	-0.12629849569716706
chr14	45275500	45276500	0.0877898297273057
chr14	45275600	45276600	-0.1559182207880001
chr14	45275700	45276700	-0.4851721677318545
chr14	45275800	45276800	-1.0866595615405958
chr14	45275900	45276900	-1.5245639214286697
chr14	45276000	45277000	-1.2418104943127308
chr14	45276100	45277100	-1.3664205499664972
chr14	45276200	45277200	-0.30235053137948525
chr14	45277200	45278200	-0.5956198254642235
chr14	45277300	45278300	-1.0048549265611242
chr14	45277400	45278400	-0.9156399492163724
chr14	45277500	45278500	-1.2149802224701816
chr14	45277600	45278600	-0.8504952741355858
chr14	45277700	45278700	-0.14447286708662485
chr14	45277800	45278800	-0.04301107156184722
chr14	45277900	45278900	0.28685009263730715
chr14	45278000	45279000	-0.2614309650275576
chr14	45278100	45279100	-0.21361743988702875
chr14	45278200	45279200	-0.0008480455466610813
chr14	45278300	45279300	0.4977094663976732
chr14	45278400	45279400	0.7585494553867735
chr14	45278500	45279500	0.850919103132591
chr14	45278600	45279600	0.4318343791895216
chr14	45278700	45279700	0.004382833987180234
chr14	45278800	45279800	-0.7255691670906813
chr14	45278900	45279900	-0.20154723423745272
chr14	45279000	45280000	-0.03534179658986247
chr14	45279100	45280100	-0.2491722144279978
chr14	45279200	45280200	-0.30296841674464203
chr14	45279300	45280300	-0.4505885081297567
chr14	45279400	45280400	0.1583854266239678
chr14	45279500	45280500	0.32877431052553635
chr14	45279600	45280600	0.3186297989416603
chr14	45279700	45280700	0.627648119607984
chr14	45279800	45280800	1.0068112861750615
chr14	45279900	45280900	0.544178327338012
chr14	45280000	45281000	0.18104882499674155
chr14	45280100	45281100	0.1418278707312072
chr14	45280200	45281200	0.603642576930441
chr14	45280300	45281300	0.7815339298772302
chr14	45280400	45281400	0.09770843237617376
chr14	45280500	45281500	0.4510252804993379
chr14	45280600	45281600	0.3906987060341253
chr14	45280700	45281700	0.02045500951987066
chr14	45280800	45281800	0.18153828492079305
chr14	45280900	45281900	0.005907650359539036
chr14	45281000	45282000	0.17076420984010704
chr14	45281100	45282100	0.4268639919678081
chr14	45281200	45282200	0.028700076897617083
chr14	45281300	45282300	0.12513206991169926
chr14	45281400	45282400	0.44412057212747946
chr14	45281500	45282500	0.533965590518006
chr14	45283200	45284200	-2.0949020694203115
chr14	45283300	45284300	-1.9658600888104296
chr14	45283400	45284400	-1.4887742769143455
chr14	45283500	45284500	-2.1690957788904885
chr14	45283600	45284600	-3.010971253213745
chr14	45283700	45284700	-3.2775692091074933
chr14	45283800	45284800	-3.559382325399084
chr14	45283900	45284900	-3.2613663205786567
chr14	45284000	45285000	-3.6188784847506374
chr14	45284100	45285100	-2.8032850030220966
chr14	45284200	45285200	-2.0717742158679946
chr14	45284300	45285300	-1.957151457657035
chr14	45284400	45285400	-2.0361607102246966
chr14	45284500	45285500	-1.236166885532485
chr14	45284600	45285600	-0.08418969907296821
chr14	45284700	45285700	0.4386368227997964
chr14	45284800	45285800	1.1645356795542414
chr14	45284900	45285900	1.0197987010487175
chr14	45285000	45286000	0.8019106706725245
chr14	45285100	45286100	0.11253174711640912
chr14	45285200	45286200	0.2590303094752516
chr14	45285300	45286300	0.4202831727061371
chr14	45285400	45286400	-0.6358025479201669
chr14	45285500	45286500	-1.0879525981711116
chr14	45285600	45286600	-1.3756430407666522
chr14	45285700	45286700	-1.4445964771314237
chr14	45285800	45286800	-2.0916219662199564
chr14	45285900	45286900	-1.591678441861785
chr14	45286000	45287000	-0.8835807225199251
chr14	45286100	45287100	-0.5424087624974521
chr14	45286200	45287200	-1.1494025033304678
chr14	45286300	45287300	-1.1252869523955755
chr14	45286400	45287400	-0.15262599429065793
chr14	45286500	45287500	0.3501907649414467
chr14	45286600	45287600	0.0228007365313025
chr14	45286700	45287700	-0.3286842128165439
chr14	45286800	45287800	-0.2152747484663635
chr14	45286900	45287900	-0.4128977128797597
chr14	45287000	45288000	-0.7248795560315348
chr14	45287100	45288100	-0.6129566239697495
chr14	45287200	45288200	-0.1842990008261496
chr14	45287300	45288300	-0.39649527193258377
chr14	45287400	45288400	-0.7054534259115455
chr14	45287500	45288500	-0.994561658239776
chr14	45287600	45288600	-0.9106641786851186
chr14	45287700	45288700	-0.25945338118345423
chr14	45287800	45288800	0.1818094472952976
chr14	45287900	45288900	0.20607231049204747
chr14	45289200	45290200	-0.7996985043354795
chr14	45289300	45290300	0.04884515178661055
chr14	45289400	45290400	-0.4573004931908017
chr14	45289500	45290500	-0.17353496717737446
chr14	45289600	45290600	0.07758298819181153
chr14	45289700	45290700	-0.1312821414635226
chr14	45289800	45290800	-1.0863420962719468
chr14	45289900	45290900	-0.7354428234517341
chr14	45290000	45291000	-0.8194586838929316
chr14	45290100	45291100	-1.3534802260218912
chr14	45290200	45291200	-0.960351471445192
chr14	45290300	45291300	-0.8595767127841112
chr14	45290400	45291400	-0.6194752282766092
chr14	45290500	45291500	0.13187242247149655
chr14	45290600	45291600	-0.6017538161946059
chr14	45290700	45291700	-0.5605958875117408
chr14	45290800	45291800	-0.5678286673429067
chr14	45290900	45291900	-0.44186441611986815
chr14	45291000	45292000	-0.2015442076202948
chr14	45291100	45292100	0.3986534125050116
chr14	45291200	45292200	0.08212433494557905
chr14	45291300	45292300	-0.16893293271693902
chr14	45291400	45292400	-0.05890715984115339
chr14	45291500	45292500	-0.3306987540199006
chr14	45291600	45292600	-0.13721565330469107
chr14	45291700	45292700	-0.16680436959180714
chr14	45291800	45292800	-0.25322628139444603
chr14	45291900	45292900	0.01303007818737509
chr14	45292000	45293000	-0.4734794768845248
chr14	45292100	45293100	-0.8674707042245398
chr14	45292200	45293200	-0.2581734206088347
chr14	45292300	45293300	-0.03178071430190495
chr14	45292400	45293400	0.08926823349718632
chr14	45292500	45293500	0.1396639618841843
chr14	45292600	45293600	0.08738714612797589
chr14	45292700	45293700	-0.0649489348900746
chr14	45292800	45293800	-0.4260276344555884
chr14	45292900	45293900	-0.9452923774640078
chr14	45293000	45294000	-0.768780365492657
chr14	45293100	45294100	-0.6817940989455162
chr14	45293200	45294200	-1.1774956501317035
chr14	45293300	45294300	-1.586549513972511
chr14	45293600	45294600	-0.9929983561406356
chr14	45293700	45294700	-1.3467972459600794
chr14	45293800	45294800	-0.7675386973334752
chr14	45293900	45294900	-0.6247145053042621
chr14	45294000	45295000	-1.3412351693102362
chr14	45294100	45295100	-1.3368380061006164
chr14	45294200	45295200	-1.5455002700289475
chr14	45294300	45295300	-1.2145126049734103
chr14	45294400	45295400	-1.300328391780165
chr14	45294500	45295500	-0.7884102129368801
chr14	45294600	45295600	-0.62396885347866
chr14	45294700	45295700	0.6287486370250547
chr14	45294800	45295800	0.6216216346705307
chr14	45294900	45295900	0.8943646821704418
chr14	45295000	45296000	2.134373118213673
chr14	45295100	45296100	1.5314415082842558
chr14	45295200	45296200	1.5349136784873578
chr14	45295300	45296300	1.818438867953361
chr14	45295400	45296400	1.8995894543167744
chr14	45295600	45296600	1.0481476593446246
chr14	45295700	45296700	0.024853913304159127
chr14	45295800	45296800	-0.2215461065276632
chr14	45295900	45296900	-0.05682807723660752
chr14	45296000	45297000	-0.48300531808813535
chr14	45296100	45297100	0.2358384874406628
chr14	45296200	45297200	0.737070874663893
chr14	45296300	45297300	0.7945900651172109
chr14	45296400	45297400	0.8882584901480801
chr14	45296500	45297500	0.5994293956775849
chr14	45296600	45297600	0.4702305289903168
chr14	45296700	45297700	1.2441381315540376
chr14	45296800	45297800	1.4123900739141049
chr14	45296900	45297900	0.2987403978913666
chr14	45297000	45298000	0.025180469083165208
chr14	45297100	45298100	-0.6356099439068648
chr14	45297200	45298200	-0.7412999942132922
chr14	45297300	45298300	-0.9203561297384368
chr14	45297400	45298400	-1.1628502630244446
chr14	45297500	45298500	-0.9407319797512744
chr14	45297600	45298600	-0.3955655891836047
chr14	45297700	45298700	-1.2042010226993245
chr14	45297800	45298800	-0.5981129005804429
chr14	45297900	45298900	-1.0044571560521889
chr14	45298000	45299000	-0.9727110044623051
chr14	45298100	45299100	0.1418829112121859
chr14	45298200	45299200	0.08018900675266558
chr14	45298300	45299300	-0.4852433424646343
chr14	45298400	45299400	-0.20841685937968107
chr14	45298500	45299500	-0.30275994876605755
chr14	45298600	45299600	-0.3334143978015614
chr14	45298700	45299700	-0.9651473417849148
chr14	45298800	45299800	-0.9844580054465716
chr14	45298900	45299900	0.122149107970888
chr14	45299000	45300000	0.3009602398719291
chr14	45299100	45300100	-0.2836223146118312
chr14	45299200	45300200	-0.0009070823092167824
chr14	45299300	45300300	0.7898720560316507
chr14	45299400	45300400	0.20202197440879768
chr14	45299500	45300500	0.41630096285528784
chr14	45299600	45300600	0.42719036752782596
chr14	45299700	45300700	1.535155601668008
chr14	45299800	45300800	1.3012398437325028
chr14	45299900	45300900	1.5241967979120046
chr14	45300000	45301000	1.6841957780638257
chr14	45300100	45301100	1.4944685459187428
chr14	45300200	45301200	1.2771428389632844
chr14	45300300	45301300	1.2362469679583798
chr14	45300400	45301400	2.06255286894894
chr14	45300500	45301500	1.916234045340793
chr14	45300600	45301600	1.6677234796992928
chr14	45300700	45301700	1.224932836342518
chr14	45300800	45301800	0.6704647014036809
chr14	45300900	45301900	0.4309544526962853
chr14	45301000	45302000	-0.03392694210850134
chr14	45301100	45302100	0.3678032202998765
chr14	45301200	45302200	-0.17268658387053207
chr14	45301300	45302300	-0.16961332397344372
chr14	45301400	45302400	-0.8261952400402882
chr14	45301500	45302500	-0.8830795857362342
chr14	45301600	45302600	-0.5289102283672522
chr14	45301700	45302700	-0.06554969880328286
chr14	45301800	45302800	0.6831267028908111
chr14	45301900	45302900	0.7419392564044771
chr14	45302000	45303000	1.3885458793995384
chr14	45302100	45303100	1.0507367849920883
chr14	45302200	45303200	1.4119071700674355
chr14	45302300	45303300	0.5025627928730035
chr14	45302400	45303400	0.8554253356522036
chr14	45302500	45303500	0.5619219851519754
chr14	45302600	45303600	0.2314117529215333
chr14	45302700	45303700	-0.37385425515657694
chr14	45302800	45303800	-0.5683764014465498
chr14	45302900	45303900	-1.4275321623238633
chr14	45303000	45304000	-1.15370056548569
chr14	45303100	45304100	-0.8563505218363515
chr14	45303200	45304200	-1.3424559120133877
chr14	45303300	45304300	-0.5685690900550787
chr14	45303400	45304400	-0.2964573663366979
chr14	45303500	45304500	-0.12425011338775314
chr14	45303600	45304600	0.2370199188241866
chr14	45303700	45304700	0.8001123095608659
chr14	45303800	45304800	0.6473308949913683
chr14	45303900	45304900	1.38840618256101
chr14	45304000	45305000	1.3863699592141152
chr14	45304100	45305100	0.9385374932381326
chr14	45304200	45305200	1.1850534310091707
chr14	45304300	45305300	1.1029080189309572
chr14	45304400	45305400	0.7629205007128952
chr14	45304500	45305500	0.7583220326783026
chr14	45304600	45305600	0.4941244338384647
chr14	45304700	45305700	0.05807330061534737
chr14	45304800	45305800	0.2179600301747343
chr14	45305300	45306300	-1.0793806172412022
chr14	45305400	45306400	-0.8432329960596336
chr14	45305500	45306500	-0.50200987631125
chr14	45305600	45306600	-0.7281997190415911
chr14	45305700	45306700	-0.7423462695191203
chr14	45305800	45306800	-0.7465265888092625
chr14	45305900	45306900	-0.8547283616594835
chr14	45306000	45307000	-0.4052991439878944
chr14	45306100	45307100	-0.09795000285011736
chr14	45306200	45307200	-0.6445175969710958
chr14	45306300	45307300	0.2332936835866027
chr14	45306400	45307400	0.35177996725863864
chr14	45306500	45307500	-0.026986726152948764
chr14	45306600	45307600	-0.020165061863088963
chr14	45306700	45307700	-0.3888887874232873
chr14	45306800	45307800	-0.002342575285085095
chr14	45306900	45307900	0.1723580317448211
chr14	45307000	45308000	-0.27991627764813026
chr14	45307100	45308100	0.02477103271422516
chr14	45307200	45308200	-0.19231048499858566
chr14	45307300	45308300	-1.0193484053492088
chr14	45307400	45308400	-1.4658662161022915
chr14	45307500	45308500	-0.9191314559874376
chr14	45307600	45308600	-0.8136306948404666
chr14	45307700	45308700	0.0644990012685874
chr14	45307800	45308800	0.18075037634822536
chr14	45307900	45308900	0.2342081725368385
chr14	45308000	45309000	-0.8218139255960618
chr14	45308100	45309100	-0.9812119392749732
chr14	45308200	45309200	-0.14162699221159622
chr14	45308300	45309300	-0.36444442222863976
chr14	45308400	45309400	0.3303748827259643
chr14	45308500	45309500	-0.0941875639275032
chr14	45308600	45309600	0.15037932262516907
chr14	45308700	45309700	-0.5723509698073923
chr14	45308800	45309800	-1.2453716883103731
chr14	45308900	45309900	-1.592809403731482
chr14	45309000	45310000	-0.5079798781253478
chr14	45309100	45310100	-0.8187936202471607
chr14	45309200	45310200	-2.1201934507769105
chr14	45309300	45310300	-1.6478766909778029
chr14	45309400	45310400	-2.360908026642821
chr14	45309500	45310500	-1.6713795695255644
chr14	45309600	45310600	-1.9877530476355438
chr14	45309700	45310700	-1.8619409110038423
chr14	45309800	45310800	-1.558203500326385
chr14	45309900	45310900	-1.4848497370793023
chr14	45310000	45311000	-1.9495104416698812
chr14	45310100	45311100	-0.8240039076962978
chr14	45310200	45311200	0.3739208883190891
chr14	45310300	45311300	-0.08402403371396305
chr14	45310400	45311400	-0.041123301880864736
chr14	45310500	45311500	-0.9222486106397432
chr14	45310600	45311600	-0.8371939093463545
chr14	45310700	45311700	-0.11797794731675786
chr14	45310800	45311800	-0.34636290055740804
chr14	45310900	45311900	-0.6517813305296777
chr14	45311000	45312000	-0.45612741862878153
chr14	45311100	45312100	-0.8200220815190121
chr14	45311200	45312200	-1.3195432385189678
chr14	45311300	45312300	-0.478671775606492
chr14	45311400	45312400	0.5979907012247606
chr14	45311500	45312500	0.4684915892507263
chr14	45311600	45312600	0.7459357283568722
chr14	45311700	45312700	0.2780263630925908
chr14	45311800	45312800	-0.05064456659624754
chr14	45311900	45312900	0.29618130349094546
chr14	45312000	45313000	0.27559675800597255
chr14	45312100	45313100	0.7812912441048908
chr14	45312200	45313200	0.29686993614681473
chr14	45312300	45313300	-0.547304509867477
chr14	45312400	45313400	-1.5789228489157168
chr14	45312500	45313500	-0.8599845810778637
chr14	45312600	45313600	-1.1286973697406628
chr14	45312700	45313700	-0.7276091266908743
chr14	45312800	45313800	-0.7240660304148023
chr14	45312900	45313900	-0.3621074010891313
chr14	45313000	45314000	0.013631240286865109
chr14	45313100	45314100	-1.2576578722046283
chr14	45313200	45314200	-1.2426389266491231
chr14	45313300	45314300	-0.3666834546873128
chr14	45313400	45314400	0.0667648018888371
chr14	45313500	45314500	-1.0166960217937553
chr14	45313600	45314600	-0.9347037973180948
chr14	45313700	45314700	-1.2888620964991593
chr14	45313800	45314800	-0.8263212498017228
chr14	45313900	45314900	-1.0945030604780581
chr14	45314000	45315000	-1.2904295274888635
chr14	45314100	45315100	-0.6537101100141343
chr14	45314200	45315200	-0.34831106699857795
chr14	45314300	45315300	-0.4726832597932961
chr14	45314400	45315400	-0.5400619960375076
chr14	45314500	45315500	-0.32345290451017433
chr14	45314600	45315600	-0.5395598349623317
chr14	45314700	45315700	-1.3797677847081111
chr14	45314800	45315800	-1.7276907250393319
chr14	45314900	45315900	-1.3396336907230422
chr14	45315000	45316000	-1.1308714654116219
chr14	45315100	45316100	-1.341382464473332
chr14	45315200	45316200	-1.2894610639020343
chr14	45315300	45316300	-1.8997286819681225
chr14	45315400	45316400	-2.3815840733401252
chr14	45315500	45316500	-1.4782815363156678
chr14	45315600	45316600	-1.0708217346411608
chr14	45315700	45316700	0.7397231499049839
chr14	45315800	45316800	0.7981312438569541
chr14	45315900	45316900	-0.09217630047823702
chr14	45316000	45317000	-0.7530885422254844
chr14	45316100	45317100	-0.35765734034693986
chr14	45316200	45317200	-0.5848553607214906
chr14	45316300	45317300	-0.404494034089275
chr14	45316400	45317400	-0.4029326612499845
chr14	45316500	45317500	-0.8385700220365262
chr14	45316600	45317600	-1.041060220844256
chr14	45316700	45317700	-1.5548445149836547
chr14	45316800	45317800	-1.3981138219816869
chr14	45316900	45317900	-1.1226827308053653
chr14	45317000	45318000	-0.6567601077916533
chr14	45317100	45318100	-1.9140205665721968
chr14	45317200	45318200	-1.5741037018819957
chr14	45317300	45318300	-1.53401669052085
chr14	45317400	45318400	-0.6905680325577788
chr14	45317500	45318500	-0.7000560137444637
chr14	45317600	45318600	-0.4460457274356823
chr14	45317700	45318700	-1.2095625775066527
chr14	45317800	45318800	-0.9706863726172359
chr14	45317900	45318900	-2.1501092024578026
chr14	45318000	45319000	-2.1524367418977413
chr14	45318100	45319100	-1.5862156527506974
chr14	45318200	45319200	-2.016640397621941
chr14	45318300	45319300	-2.724602637602417
chr14	45318400	45319400	-3.3856878094814737
chr14	45318500	45319500	-4.0140137986275946
chr14	45318600	45319600	-3.512117621689101
chr14	45318700	45319700	-2.276502238969519
chr14	45318800	45319800	-3.1573084617566876
chr14	45318900	45319900	-1.5064783942034707
chr14	45319000	45320000	-2.1866841606817347
chr14	45319100	45320100	-2.128346237739535
chr14	45319200	45320200	-1.8145445833845253
chr14	45319300	45320300	-1.6865899665722408
chr14	45319400	45320400	-2.2170596762045154
chr14	45319500	45320500	-1.3891226677654451
chr14	45319600	45320600	-2.051110758087267
chr14	45319700	45320700	-3.091045515339791
chr14	45319800	45320800	-1.5279709526427483
chr14	45319900	45320900	-2.6156911851512863
chr14	45320000	45321000	-2.034823287394151
chr14	45320100	45321100	-2.1166137359246733
chr14	45320200	45321200	-3.2080609141828846
chr14	45320300	45321300	-3.3784687755264504
chr14	45320400	45321400	-3.804027841664352
chr14	45320500	45321500	-4.0542701045921445
chr14	45320600	45321600	-4.885727085758112
chr14	45320700	45321700	-5.730578849711506
chr14	45320800	45321800	-7.2318881941004465
chr14	45320900	45321900	-7.077623615984857
chr14	45321000	45322000	-7.366148350516184
chr14	45321100	45322100	-7.92113420562076
chr14	45321200	45322200	-7.816365659256351
chr14	45321300	45322300	-7.614313764122317
chr14	45321400	45322400	-7.433201067290994
chr14	45321500	45322500	-7.911458378255286
chr14	45321600	45322600	-7.346139765053987
chr14	45321700	45322700	-6.9342685482684425
chr14	45321800	45322800	-7.254401881034439
chr14	45321900	45322900	-6.9871526198541005
chr14	45322000	45323000	-7.003249517259438
chr14	45322100	45323100	-7.282253963294291
chr14	45322200	45323200	-6.929666290729236
chr14	45322300	45323300	-7.197864530009303
chr14	45322400	45323400	-6.918743759704362
chr14	45322500	45323500	-6.25968535998345
chr14	45322600	45323600	-6.44656557735759
chr14	45322700	45323700	-5.596522228842902
chr14	45322800	45323800	-4.83499756060868
chr14	45322900	45323900	-4.832303229962392
chr14	45323000	45324000	-4.173719196767047
chr14	45323100	45324100	-3.719843835908581
chr14	45323200	45324200	-3.436573753437915
chr14	45323300	45324300	-3.211413724290225
chr14	45323400	45324400	-3.5986530990773167
chr14	45323500	45324500	-3.8123025669185417
chr14	45323600	45324600	-3.610549468795601
chr14	45323700	45324700	-4.14316423280962
chr14	45323800	45324800	-5.209383326890847
chr14	45323900	45324900	-5.341914542039972
chr14	45324000	45325000	-5.327819807312639
chr14	45324100	45325100	-4.7158845722379485
chr14	45324200	45325200	-4.552593477036191
chr14	45324300	45325300	-5.015173859481794
chr14	45324400	45325400	-4.393065153739778
chr14	45324500	45325500	-3.984077825939457
chr14	45324600	45325600	-4.419224464022384
chr14	45324700	45325700	-3.9783649222947446
chr14	45324800	45325800	-2.347553317847964
chr14	45324900	45325900	-2.5912649472585976
chr14	45325000	45326000	-3.4448828840117085
chr14	45325100	45326100	-4.179216284618433
chr14	45325200	45326200	-3.6452152126340382
chr14	45325300	45326300	-2.9148017195089
chr14	45325400	45326400	-2.447703542259486
chr14	45326500	45327500	-1.3251513355668116
chr14	45326600	45327600	-1.3868047343076273
chr14	45326700	45327700	-1.1943546965408172
chr14	45326800	45327800	-1.807794720732356
chr14	45326900	45327900	-1.790119251349729
chr14	45327000	45328000	-1.8798226488500156
chr14	45327100	45328100	-2.450774949913034
chr14	45327200	45328200	-2.9532921289229006
chr14	45327300	45328300	-1.9791032074939208
chr14	45327400	45328400	-2.2175442254906983
chr14	45327500	45328500	-2.3162538036925158
chr14	45327600	45328600	-1.8002444808296414
chr14	45327700	45328700	-1.515572313294553
chr14	45327800	45328800	-1.4375217122502413
chr14	45327900	45328900	-1.4623406211314112
chr14	45328000	45329000	-1.394092525626158
chr14	45328100	45329100	-0.8853563973235937
chr14	45328200	45329200	-1.1540195533706556
chr14	45328300	45329300	-1.6666416217043047
chr14	45328400	45329400	-2.0363190302197505
chr14	45328500	45329500	-2.1962836522201026
chr14	45328600	45329600	-2.2092116769149306
chr14	45328700	45329700	-2.582449470101994
chr14	45328800	45329800	-1.8180902549637428
chr14	45328900	45329900	-1.6344040224198149
chr14	45329000	45330000	-1.8830027250257946
chr14	45329100	45330100	-2.0201723278414296
chr14	45329200	45330200	-1.563330028367554
chr14	45329300	45330300	-1.070680876965201
chr14	45329400	45330400	-0.5615703698019814
chr14	45329500	45330500	-0.21430298642664614
chr14	45329600	45330600	-0.7058556080918692
chr14	45329700	45330700	-0.6048894624388831
chr14	45329800	45330800	-0.9677635620483888
chr14	45329900	45330900	-0.4969782874760471
chr14	45330000	45331000	0.5246163678314798
chr14	45331700	45332700	-1.4429802744105265
chr14	45331800	45332800	-1.6716220925492642
chr14	45331900	45332900	-1.2199590372608071
chr14	45332000	45333000	-1.4159139257055355
chr14	45332100	45333100	-2.412835341667322
chr14	45332200	45333200	-2.352829303363613
chr14	45332300	45333300	-2.2534026174192148
chr14	45332400	45333400	-2.9222379180584617
chr14	45332500	45333500	-1.983058006618473
chr14	45332600	45333600	-2.8815124261172285
chr14	45332700	45333700	-2.7040957764807647
chr14	45332800	45333800	-2.5508985004957156
chr14	45332900	45333900	-2.9152794069776964
chr14	45333000	45334000	-2.456647837613535
chr14	45333100	45334100	-1.5274746194258964
chr14	45333200	45334200	-1.7871575137473432
chr14	45333300	45334300	-2.1124069905202507
chr14	45333400	45334400	-1.6814977062281902
chr14	45333500	45334500	-2.0315551830471783
chr14	45333600	45334600	-1.1296361221228761
chr14	45333700	45334700	-0.3645559413212249
chr14	45333800	45334800	0.26716775493971073
chr14	45333900	45334900	0.06952145994608289
chr14	45334000	45335000	-0.365904173302457
chr14	45334100	45335100	0.012142153179874078
chr14	45334200	45335200	0.42170709845387416
chr14	45334300	45335300	-0.3108694257350651
chr14	45334400	45335400	-0.295434632401047
chr14	45334500	45335500	0.023205813435441543
chr14	45334600	45335600	-0.4565570100093695
chr14	45334700	45335700	-1.11742113827779
chr14	45334800	45335800	-1.7446912552005565
chr14	45334900	45335900	-1.4270783682520245
chr14	45335000	45336000	-1.0105799831165867
chr14	45335100	45336100	-1.2587636640716025
chr14	45335200	45336200	-1.2856178787164296
chr14	45335300	45336300	-0.11875889939549925
chr14	45335400	45336400	-0.341292360035562
chr14	45335500	45336500	-0.6439337527815046
chr14	45335600	45336600	-0.7620298463188072
chr14	45335700	45336700	-0.13876121628453095
chr14	45335800	45336800	-0.4731827624511414
chr14	45335900	45336900	-0.25286260184904913
chr14	45336000	45337000	-0.5790763734118332
chr14	45336100	45337100	-1.261514321565969
chr14	45336200	45337200	-1.9561438059560343
chr14	45336300	45337300	-2.1595139315817566
chr14	45336400	45337400	-2.0017216174892987
chr14	45336500	45337500	-1.9894284306898158
chr14	45336600	45337600	-1.746249221502153
chr14	45336700	45337700	-2.258509556078556
chr14	45336800	45337800	-1.3238441528986715
chr14	45336900	45337900	-2.18783466620598
chr14	45337000	45338000	-2.545506300259884
chr14	45337100	45338100	-2.5873340825623186
chr14	45337200	45338200	-1.7453478823692254
chr14	45337300	45338300	-1.8009759747884595
chr14	45337400	45338400	-1.5528017793101072
chr14	45337500	45338500	-1.1584747289440245
chr14	45337600	45338600	-1.3136393677084763
chr14	45337700	45338700	-1.016620450629227
chr14	45337800	45338800	-1.300583412500201
chr14	45337900	45338900	-1.0130093190042748
chr14	45338000	45339000	-0.5558701813039655
chr14	45338100	45339100	-0.41476699913046255
chr14	45338200	45339200	-0.7297666474381851
chr14	45338300	45339300	-0.4491918257007345
chr14	45338400	45339400	-0.530698543621585
chr14	45339500	45340500	0.1920565584685137
chr14	45339600	45340600	0.4267989669921701
chr14	45339700	45340700	0.06464495860775989
chr14	45339800	45340800	-0.7245486672128937
chr14	45339900	45340900	-0.5556296192050313
chr14	45340000	45341000	-0.10444716625008493
chr14	45340100	45341100	0.31148890026522874
chr14	45340200	45341200	0.08285303876693427
chr14	45340300	45341300	-0.5286217953763389
chr14	45340400	45341400	0.005544985981365482
chr14	45340500	45341500	-0.27396263316696057
chr14	45340600	45341600	-0.5259791640066784
chr14	45340700	45341700	-0.4952025518953871
chr14	45340800	45341800	-0.3751453155041714
chr14	45340900	45341900	-0.5348741936893552
chr14	45341000	45342000	-0.19820141750102044
chr14	45341100	45342100	-0.5379620884038495
chr14	45341200	45342200	-0.27539403618061736
chr14	45341300	45342300	0.7594264764839032
chr14	45341400	45342400	0.17016440597792667
chr14	45341500	45342500	-0.6464224085809837
chr14	45341600	45342600	-0.9490141640803502
chr14	45341700	45342700	-0.5181346207759471
chr14	45341800	45342800	0.09957357493852176
chr14	45341900	45342900	-0.10848471535649527
chr14	45342000	45343000	-0.36304550535155994
chr14	45342100	45343100	-0.2316151856707032
chr14	45342200	45343200	-0.4940720195056536
chr14	45342300	45343300	-1.03214456074597
chr14	45342400	45343400	-1.1794323659027797
chr14	45342500	45343500	-0.2906274240095569
chr14	45342600	45343600	-0.3534533324405309
chr14	45342700	45343700	-0.3764644583941766
chr14	45342800	45343800	-0.6132011837567019
chr14	45342900	45343900	-0.09010747245752301
chr14	45343000	45344000	-0.6773512407184855
chr14	45343100	45344100	-0.7898536827743109
chr14	45343200	45344200	-0.6105833753416243
chr14	45343300	45344300	-0.6140499226071504
chr14	45343400	45344400	-0.3847482671767016
chr14	45343500	45344500	-0.8015483297507566
chr14	45343600	45344600	-0.9072837589429992
chr14	45343700	45344700	-2.158158994337465
chr14	45343800	45344800	-1.8229103134637108
chr14	45343900	45344900	-1.819500864661596
chr14	45344000	45345000	-1.3522657565786442
chr14	45344100	45345100	-1.2832692330199231
chr14	45344200	45345200	-0.8770959398419153
chr14	45344300	45345300	-0.6071016565249957
chr14	45344400	45345400	-1.0090868266830186
chr14	45344500	45345500	-0.6636244068717271
chr14	45344600	45345600	-0.009181141912408331
chr14	45344700	45345700	0.91543350577464
chr14	45344800	45345800	1.122813750805812
chr14	45344900	45345900	0.5388331164386803
chr14	45345000	45346000	0.5241870896813046
chr14	45345100	45346100	0.3930734698865347
chr14	45345200	45346200	-0.04372189356679879
chr14	45345300	45346300	-0.3980351116892644
chr14	45345400	45346400	-0.17946062752932382
chr14	45345500	45346500	0.1257368322450757
chr14	45345600	45346600	-0.26034855882693825
chr14	45345700	45346700	-0.379381488972984
chr14	45345800	45346800	-0.9925450552417712
chr14	45345900	45346900	-0.8041566119339615
chr14	45346000	45347000	-0.7286836060008454
chr14	45346100	45347100	-0.4523364169796972
chr14	45347100	45348100	-2.0072008645142163
chr14	45347200	45348200	-1.916390861614533
chr14	45347300	45348300	-1.3519172564977473
chr14	45347400	45348400	-0.9733719844150353
chr14	45347500	45348500	-1.2813495517071307
chr14	45347600	45348600	-1.578241785256768
chr14	45347700	45348700	-1.382961488888127
chr14	45347800	45348800	-1.5847108129669685
chr14	45347900	45348900	-0.6520335324034172
chr14	45348000	45349000	-1.6113232236811181
chr14	45348100	45349100	-1.4958752287455257
chr14	45348200	45349200	-1.538168159801066
chr14	45348300	45349300	-2.2995591604192662
chr14	45349300	45350300	-4.539692920855951
chr14	45349400	45350400	-5.342287111939774
chr14	45349500	45350500	-5.986945037069079
chr14	45349600	45350600	-6.193231664888965
chr14	45349700	45350700	-6.099458363964287
chr14	45349800	45350800	-6.724075801183945
chr14	45349900	45350900	-6.907787336977021
chr14	45350000	45351000	-7.071459253388876
chr14	45350100	45351100	-7.447660299898963
chr14	45350300	45351300	-8.806249456156976
chr14	45350400	45351400	-8.017907677094119
chr14	45350500	45351500	-7.392142516827852
chr14	45350600	45351600	-7.59580525433793
chr14	45350700	45351700	-8.582172346296858
chr14	45350800	45351800	-8.407659091496813
chr14	45350900	45351900	-8.96660490996322
chr14	45351000	45352000	-7.612662688098862
chr14	45351100	45352100	-6.5623197649310265
chr14	45351200	45352200	-6.089843632549236
chr14	45351300	45352300	-5.139805809662242
chr14	45351400	45352400	-5.586109096036779
chr14	45351500	45352500	-5.546556804539146
chr14	45351600	45352600	-5.496577625383717
chr14	45351700	45352700	-4.782647979167745
chr14	45351800	45352800	-5.225918367069733
chr14	45351900	45352900	-4.448398196315237
chr14	45352000	45353000	-4.910938878089462
chr14	45352100	45353100	-5.1093928897253775
chr14	45352200	45353200	-4.325250003008954
chr14	45352300	45353300	-4.813359505289429
chr14	45352400	45353400	-4.033202685597057
chr14	45352500	45353500	-3.9236742027258367
chr14	45352600	45353600	-3.5899025761835484
chr14	45352700	45353700	-3.10377506506962
chr14	45352800	45353800	-2.1244165254929417
chr14	45352900	45353900	-1.6999087354009763
chr14	45353000	45354000	-1.2825827961799514
chr14	45353100	45354100	-1.0140955595880352
chr14	45353200	45354200	-1.3685196977931422
chr14	45353300	45354300	-0.7415785982102352
chr14	45353400	45354400	-0.8905045633830451
chr14	45353500	45354500	-0.5128252543600269
chr14	45353600	45354600	-0.33531273032107345
chr14	45353700	45354700	-0.19378680691371614
chr14	45353800	45354800	-0.27777581272330715
chr14	45353900	45354900	-0.5080689533361894
chr14	45354000	45355000	-0.858649957946916
chr14	45354100	45355100	-1.2917694061152454
chr14	45354200	45355200	-1.1484630567041203
chr14	45354300	45355300	-1.5730660532511884
chr14	45354400	45355400	-1.7107293236210837
chr14	45354500	45355500	-1.7506729796751583
chr14	45354600	45355600	-1.6732609364928683
chr14	45354700	45355700	-1.7059104256569726
chr14	45354800	45355800	-1.5491977274336202
chr14	45354900	45355900	-1.61812513695075
chr14	45355000	45356000	-1.3373384627074933
chr14	45355100	45356100	-0.5514444246995934
chr14	45355200	45356200	-0.6208280523092083
chr14	45355300	45356300	-0.5528832737627605
chr14	45355400	45356400	-0.7939374039607581
chr14	45355500	45356500	-1.4046227547656585
chr14	45355600	45356600	-1.0846139242436137
chr14	45355700	45356700	-1.2247229905535957
chr14	45355800	45356800	-1.279921290608968
chr14	45355900	45356900	-1.0692357549970817
chr14	45356000	45357000	-1.0496791728544554
chr14	45356100	45357100	-1.2924614069128824
chr14	45356200	45357200	-0.6976967768862454
chr14	45356300	45357300	-1.0595671979819443
chr14	45356400	45357400	-1.0883747719321808
chr14	45356500	45357500	0.0033468280070392212
chr14	45356600	45357600	-0.3874476448680567
chr14	45356700	45357700	-0.025177349727520646
chr14	45356800	45357800	-0.02458371926451447
chr14	45356900	45357900	-0.6608170189867701
chr14	45357000	45358000	-0.6832253443327895
chr14	45357100	45358100	-0.9582661844055088
chr14	45357200	45358200	-1.7890909704682345
chr14	45357300	45358300	-0.8398122463396179
chr14	45357400	45358400	-0.6258266151625718
chr14	45357500	45358500	-1.5282577575489569
chr14	45357600	45358600	-1.3194412893910237
chr14	45357700	45358700	-1.4925791461907787
chr14	45357800	45358800	-1.0235493078393598
chr14	45357900	45358900	-0.6283966064959841
chr14	45358000	45359000	-1.2860806409219456
chr14	45358100	45359100	-1.3377813490009716
chr14	45358200	45359200	-1.004581141126816
chr14	45358300	45359300	-1.5238281655470258
chr14	45358400	45359400	-1.1959961269617618
chr14	45358500	45359500	-0.8406041406737064
chr14	45358600	45359600	-0.8282746240398501
chr14	45358700	45359700	-0.3172477762217973
chr14	45358800	45359800	-0.5578523156042106
chr14	45358900	45359900	-0.3614019729565048
chr14	45359000	45360000	0.3853750992019584
chr14	45359100	45360100	0.6201584106974406
chr14	45359200	45360200	0.7492149783166976
chr14	45359300	45360300	0.8710127430717068
chr14	45359400	45360400	0.5699724653538492
chr14	45359500	45360500	0.06717018674178599
chr14	45359600	45360600	0.21557942594888907
chr14	45359700	45360700	-0.9523056972170072
chr14	45360200	45361200	-0.8303863437296302
chr14	45360300	45361300	-0.15055554682435573
chr14	45360400	45361400	0.7277041974825827
chr14	45360500	45361500	1.9615805357093656
chr14	45360600	45361600	2.2980100468710365
chr14	45360700	45361700	2.3764087550693445
chr14	45360800	45361800	1.7143384342921633
chr14	45360900	45361900	1.4962723124547244
chr14	45361000	45362000	1.3884992595555383
chr14	45361100	45362100	1.6327006628829446
chr14	45361200	45362200	1.867059800261416
chr14	45361300	45362300	1.4467485143328291
chr14	45361400	45362400	0.3845760178097086
chr14	45361500	45362500	-0.4805958843121377
chr14	45361600	45362600	-0.6777345570573627
chr14	45361700	45362700	-1.0938275572078968
chr14	45361800	45362800	-0.8339815716165682
chr14	45361900	45362900	-0.5860311850510835
chr14	45362000	45363000	-0.7620792383727775
chr14	45362100	45363100	-1.0087721390352011
chr14	45362200	45363200	-0.8649840750652206
chr14	45362300	45363300	-0.8268946282389812
chr14	45362400	45363400	-0.3146743546389248
chr14	45362500	45363500	-0.06676546546657115
chr14	45362600	45363600	-0.20351666680159386
chr14	45362700	45363700	0.3073104578947987
chr14	45362800	45363800	-0.10661339483701128
chr14	45362900	45363900	-0.6458963899018825
chr14	45363000	45364000	-1.338814649069276
chr14	45363100	45364100	-1.5887044157418568
chr14	45363200	45364200	-1.462765001022019
chr14	45363300	45364300	-1.1907607185276272
chr14	45363400	45364400	-0.5655158448463388
chr14	45363500	45364500	-0.3899717458750695
chr14	45363600	45364600	-0.4755042590967951
chr14	45363700	45364700	-0.8429031590356197
chr14	45363800	45364800	-0.6503697453116041
chr14	45363900	45364900	-0.3829250758826163
chr14	45364000	45365000	0.3380254798208889
chr14	45364100	45365100	1.1021718668376943
chr14	45364200	45365200	0.17856260679421634
chr14	45364300	45365300	-0.503857758699353
chr14	45364400	45365400	-1.4333615779514903
chr14	45364500	45365500	-1.3631347162963436
chr14	45364600	45365600	-1.2360527548000548
chr14	45364700	45365700	-1.2644321892768715
chr14	45364800	45365800	-1.2926749170797758
chr14	45364900	45365900	-0.9795929077184736
chr14	45365000	45366000	-1.444353253930136
chr14	45365100	45366100	-2.0917778625329952
chr14	45365200	45366200	-1.2177818210189912
chr14	45365300	45366300	-0.811150318653688
chr14	45365400	45366400	-0.13567666719492072
chr14	45365500	45366500	-0.2438616405440594
chr14	45365600	45366600	0.015090212414218903
chr14	45365700	45366700	0.1286974945689321
chr14	45365800	45366800	0.8557254230202747
chr14	45365900	45366900	0.7339233356494452
chr14	45366000	45367000	0.691868617371186
chr14	45366100	45367100	0.5220290618353151
chr14	45366200	45367200	-0.11595116187004942
chr14	45366300	45367300	0.3459210560030089
chr14	45366400	45367400	0.001410349362460703
chr14	45366500	45367500	-0.03053087562653808
chr14	45366600	45367600	-0.4731324078980741
chr14	45366700	45367700	-0.07767495959898092
chr14	45366800	45367800	-0.4980663408893608
chr14	45366900	45367900	-0.6221869658116751
chr14	45367000	45368000	-0.352493352138129
chr14	45367100	45368100	-0.4610624643204581
chr14	45367200	45368200	0.2902954868624491
chr14	45367300	45368300	-0.2161970019416718
chr14	45367400	45368400	0.3005106393967003
chr14	45367500	45368500	0.5808901713920024
chr14	45367600	45368600	0.15090539595091135
chr14	45367700	45368700	-0.7463382416603299
chr14	45367800	45368800	-0.4664112752758746
chr14	45367900	45368900	-0.8532159663865144
chr14	45368200	45369200	-0.4095388368118175
chr14	45368500	45369500	-1.11812771579609
chr14	45368900	45369900	0.8843571173268807
chr14	45369000	45370000	0.6464142786747874
chr14	45369100	45370100	0.3976754912075765
chr14	45369200	45370200	0.9246177687410628
chr14	45369300	45370300	0.14137354910312913
chr14	45369400	45370400	0.8286701417352589
chr14	45369500	45370500	1.4010094925079548
chr14	45369600	45370600	0.2561596229389477
chr14	45369700	45370700	0.4112420147188771
chr14	45369800	45370800	0.24200740642656
chr14	45369900	45370900	0.5316863278731648
chr14	45370000	45371000	0.8519287002827592
chr14	45370100	45371100	0.7639390484880814
chr14	45370200	45371200	0.3092342572987929
chr14	45370300	45371300	0.2380914103380173
chr14	45370400	45371400	-0.0673940905396723
chr14	45370500	45371500	0.06012589248038555
chr14	45370600	45371600	0.597353436475571
chr14	45370700	45371700	0.4059092177547915
chr14	45370800	45371800	0.18680808727101292
chr14	45370900	45371900	-0.1875567611903511
chr14	45371000	45372000	-0.759513816426109
chr14	45371100	45372100	-0.5627956992201901
chr14	45371200	45372200	-1.012782277416905
chr14	45371300	45372300	-0.9536716455827569
chr14	45371400	45372400	-1.3214709765738677
chr14	45371500	45372500	-1.4316200573623368
chr14	45371600	45372600	-1.6230284817931808
chr14	45371700	45372700	-1.4551144310666408
chr14	45371800	45372800	-1.2654136571806645
chr14	45371900	45372900	-1.2774804100779449
chr14	45372000	45373000	-1.1510980886852487
chr14	45372100	45373100	-1.3084442452514644
chr14	45372200	45373200	-1.8266363927930105
chr14	45372300	45373300	-0.900814120134978
chr14	45372400	45373400	-0.6642228888803914
chr14	45372500	45373500	-1.032007773493875
chr14	45372600	45373600	-0.7041426178861862
chr14	45372700	45373700	-0.3345699962630505
chr14	45372800	45373800	-0.8676297922266907
chr14	45372900	45373900	-0.33036501320681977
chr14	45373000	45374000	-0.3136037798856306
chr14	45373100	45374100	-0.3885226881228044
chr14	45373200	45374200	0.1833986898772529
chr14	45373300	45374300	-0.19991542246753274
chr14	45373400	45374400	-0.3011068292839976
chr14	45373500	45374500	0.1238728025459955
chr14	45373600	45374600	-0.7547993466859021
chr14	45373700	45374700	-1.4825499618001696
chr14	45373800	45374800	-1.0775503584381492
chr14	45373900	45374900	-1.4848880619132745
chr14	45374000	45375000	-1.4823786570812612
chr14	45374100	45375100	-1.3969029577291878
chr14	45374200	45375200	-1.210594810644031
chr14	45374300	45375300	-0.9981224442260508
chr14	45374400	45375400	-1.2940935088555452
chr14	45374500	45375500	-1.163587850504782
chr14	45374600	45375600	-0.4574714627651363
chr14	45374700	45375700	-0.14017950991250544
chr14	45374800	45375800	-0.01957551384451397
chr14	45374900	45375900	-0.19796087980651866
chr14	45375000	45376000	0.6079467032376125
chr14	45375100	45376100	0.8026987480385407
chr14	45375200	45376200	1.4245335803509525
chr14	45375300	45376300	0.6603899027689348
chr14	45375400	45376400	1.1541554334964166
chr14	45375500	45376500	1.027289335222166
chr14	45375600	45376600	1.0621378696064332
chr14	45375700	45376700	0.6706337098096063
chr14	45375800	45376800	1.0463481628487858
chr14	45375900	45376900	1.7390117258404056
chr14	45376000	45377000	1.0841088929736422
chr14	45376100	45377100	1.2343258991771866
chr14	45376200	45377200	1.3703041641802938
chr14	45376300	45377300	1.768642450470167
chr14	45376400	45377400	1.9215009968126204
chr14	45376500	45377500	1.5767642894143494
chr14	45376600	45377600	1.471661132690648
chr14	45376700	45377700	2.3428179886029437
chr14	45376800	45377800	1.6929110490762689
chr14	45376900	45377900	1.2807723397255748
chr14	45377000	45378000	1.0652368351184536
chr14	45377100	45378100	1.0735668562773557
chr14	45377200	45378200	0.23240988084120634
chr14	45377300	45378300	0.22725730379622994
chr14	45377400	45378400	-0.10707654386991408
chr14	45377500	45378500	0.13600114944319386
chr14	45377600	45378600	0.05030790014610118
chr14	45377700	45378700	-0.4720905142725206
chr14	45377800	45378800	-0.11246450668560426
chr14	45377900	45378900	0.4358259468364964
chr14	45378100	45379100	0.7203143178918543
chr14	45378200	45379200	1.6169525328026202
chr14	45378300	45379300	1.7283741616645416
chr14	45378400	45379400	1.413465484027414
chr14	45378500	45379500	1.1603207760579588
chr14	45378600	45379600	1.2526778717704814
chr14	45378700	45379700	1.0340534601559708
chr14	45378800	45379800	0.8465283606580616
chr14	45378900	45379900	-0.10548337601566288
chr14	45379000	45380000	-0.42647866752352726
chr14	45379100	45380100	-0.2900794343457629
chr14	45379200	45380200	-1.0979598998967426
chr14	45379300	45380300	-1.4019347633976642
chr14	45379400	45380400	-0.9283321856071496
chr14	45379500	45380500	-0.9744251666587952
chr14	45379600	45380600	-0.6478023660760976
chr14	45379700	45380700	-1.0835599255214978
chr14	45379800	45380800	-1.1324510462721116
chr14	45379900	45380900	-0.4811588364073146
chr14	45380000	45381000	-0.720517284850501
chr14	45380100	45381100	-1.10367439983671
chr14	45380200	45381200	-1.396798205384636
chr14	45380300	45381300	-0.5864445202742273
chr14	45380400	45381400	-0.2404616029131421
chr14	45380500	45381500	0.38198574049646666
chr14	45380600	45381600	-0.36447643434296734
chr14	45380700	45381700	-0.013553989421444316
chr14	45380800	45381800	0.13422162746936914
chr14	45380900	45381900	0.22077531097338732
chr14	45381000	45382000	0.006591278696723806
chr14	45381100	45382100	0.6781781057431773
chr14	45381200	45382200	0.5514085378718067
chr14	45381300	45382300	0.16549265236153055
chr14	45381400	45382400	-0.5478529562855968
chr14	45381500	45382500	-0.992115549409662
chr14	45381600	45382600	-0.6422701911596713
chr14	45381700	45382700	-0.3575035834929832
chr14	45381800	45382800	-0.5475454412960861
chr14	45381900	45382900	-0.7669468672632994
chr14	45382000	45383000	0.15734256626336515
chr14	45382100	45383100	-0.12436131392397712
chr14	45382200	45383200	0.909929154050052
chr14	45382300	45383300	0.8361854333353367
chr14	45382400	45383400	1.191104082277241
chr14	45382500	45383500	1.3392154442814272
chr14	45382600	45383600	1.6604440297156469
chr14	45382700	45383700	1.7263548850762265
chr14	45382800	45383800	1.8288266744257835
chr14	45382900	45383900	1.802459330777881
chr14	45383000	45384000	0.976998064147485
chr14	45383100	45384100	0.9118382213525574
chr14	45383200	45384200	0.057215690262865215
chr14	45383300	45384300	0.19927590273713028
chr14	45383400	45384400	-0.0577777074136178
chr14	45383500	45384500	-0.1620380253237696
chr14	45383600	45384600	-0.2907590524488868
chr14	45383700	45384700	-0.4261111218096685
chr14	45383800	45384800	-0.5380025926802965
chr14	45385400	45386400	-0.25604401364469376
chr14	45385500	45386500	-1.0876201618481798
chr14	45385600	45386600	-0.8870186695594964
chr14	45385700	45386700	-1.5048657286699594
chr14	45385800	45386800	-1.5465953878472232
chr14	45385900	45386900	-2.268903822209127
chr14	45386000	45387000	-2.0063838523745186
chr14	45386100	45387100	-1.4870732561326423
chr14	45386200	45387200	-0.7459415283170087
chr14	45386300	45387300	-1.1279083591899166
chr14	45386400	45387400	-1.7465518822539159
chr14	45386500	45387500	-0.7129675907699737
chr14	45386600	45387600	-0.9628281966158052
chr14	45386700	45387700	-0.5769888760846181
chr14	45386800	45387800	-0.7795732046707353
chr14	45386900	45387900	-0.2062730204815444
chr14	45387000	45388000	-0.27659050018481035
chr14	45387100	45388100	-0.8286898254473437
chr14	45387200	45388200	-1.5617112365046548
chr14	45387300	45388300	-1.165041759862427
chr14	45387400	45388400	-0.379489110701655
chr14	45387500	45388500	-0.6301522608046088
chr14	45387600	45388600	-0.16828529430268066
chr14	45387700	45388700	-0.3991184280612231
chr14	45387800	45388800	-0.10493578186198706
chr14	45387900	45388900	-0.6237582433465172
chr14	45388000	45389000	-0.7182999499588701
chr14	45390800	45391800	-2.45506465276414
chr14	45390900	45391900	-2.431413134563039
chr14	45391000	45392000	-1.897694084624535
chr14	45391100	45392100	-1.2646342083416016
chr14	45391200	45392200	-1.096222225726583
chr14	45391300	45392300	-1.1568664480507065
chr14	45391400	45392400	-1.1032984993468613
chr14	45391500	45392500	-0.7568753407267929
chr14	45391600	45392600	-1.3132594216111932
chr14	45391700	45392700	-0.4097582354338727
chr14	45391800	45392800	-0.17019231706237115
chr14	45391900	45392900	-0.23451113630050274
chr14	45392000	45393000	0.05793261980201024
chr14	45392100	45393100	0.31138742210554804
chr14	45392200	45393200	0.1941576133115788
chr14	45392300	45393300	0.2905913092437413
chr14	45392400	45393400	-0.6657721993814688
chr14	45392500	45393500	-0.5843804426624931
chr14	45392600	45393600	-0.5953540517925761
chr14	45392700	45393700	-0.9555983113886942
chr14	45392800	45393800	-0.7619274036141869
chr14	45392900	45393900	-0.2813618690577342
chr14	45393000	45394000	-0.843732469165841
chr14	45393100	45394100	-1.7508812228957198
chr14	45393200	45394200	-1.6872250186752389
chr14	45393300	45394300	-1.4018060572077466
chr14	45393400	45394400	-0.7218129704367012
chr14	45393500	45394500	-0.16970855350954406
chr14	45393600	45394600	0.7007998028809317
chr14	45393700	45394700	0.9952947067920276
chr14	45393800	45394800	0.7823240425573256
chr14	45393900	45394900	0.044260378734113405
chr14	45394000	45395000	0.3593216050973322
chr14	45394100	45395100	1.0397174792754205
chr14	45394200	45395200	1.149063462119854
chr14	45394300	45395300	1.1090130947539505
chr14	45394400	45395400	0.8098569475727887
chr14	45394500	45395500	0.09030202281292962
chr14	45394600	45395600	-0.8605898487386135
chr14	45394700	45395700	-0.7661375575828542
chr14	45394800	45395800	-1.1585608319504033
chr14	45394900	45395900	-0.6857710682264531
chr14	45395000	45396000	-1.4589219184785724
chr14	45395100	45396100	-1.457213751113814
chr14	45395200	45396200	-1.4608633005558518
chr14	45395300	45396300	-1.1943485489142929
chr14	45395400	45396400	-1.2929768638987114
chr14	45395500	45396500	-1.4817145091753392
chr14	45395600	45396600	-0.5430212434174285
chr14	45395700	45396700	-0.8964827033298994
chr14	45395800	45396800	-0.422014685058794
chr14	45395900	45396900	-0.7046970593802734
chr14	45396000	45397000	0.44347562844384547
chr14	45396100	45397100	0.4267518585043504
chr14	45396200	45397200	0.17332038982248732
chr14	45396300	45397300	0.25151554802915405
chr14	45396400	45397400	0.9190344286370749
chr14	45397500	45398500	-0.8886682957120093
chr14	45397600	45398600	-0.8504663257595303
chr14	45397700	45398700	-0.09012581555013792
chr14	45397800	45398800	-0.4793323153023831
chr14	45397900	45398900	0.01843268514044553
chr14	45398000	45399000	-0.10216669768912758
chr14	45398100	45399100	-0.8101681213918127
chr14	45398200	45399200	-0.564396891769088
chr14	45398300	45399300	-0.3769425137058847
chr14	45398400	45399400	-1.0758055070472743
chr14	45398500	45399500	-1.0631058534913531
chr14	45398600	45399600	-1.0556709097446122
chr14	45398700	45399700	-0.802988851610971
chr14	45398800	45399800	-0.4702246636303814
chr14	45398900	45399900	-1.1951998495961558
chr14	45399000	45400000	-0.7929405819814682
chr14	45399100	45400100	-0.5298183883085689
chr14	45399200	45400200	-0.6237732627023131
chr14	45399300	45400300	-0.8233559644423257
chr14	45399400	45400400	-0.2351037016245012
chr14	45399500	45400500	0.6252987516388196
chr14	45399600	45400600	0.4429666966660079
chr14	45399700	45400700	0.5488196312739076
chr14	45399800	45400800	0.5054841798291886
chr14	45399900	45400900	0.5208689400789491
chr14	45400000	45401000	0.4003367400317642
chr14	45400100	45401100	0.0004151718456462107
chr14	45400200	45401200	-0.05579772111655636
chr14	45400300	45401300	-0.02511745489660052
chr14	45400400	45401400	0.0001828806753050093
chr14	45400500	45401500	-0.22816706789806754
chr14	45400600	45401600	0.5082448458998879
chr14	45400700	45401700	-0.2171252064966816
chr14	45400800	45401800	0.04695425311880213
chr14	45400900	45401900	0.36496387488553217
chr14	45401000	45402000	0.32081848219847736
chr14	45401100	45402100	0.3066142231487852
chr14	45401200	45402200	-0.0794198952908225
chr14	45401300	45402300	0.07681346459176082
chr14	45401400	45402400	-0.42825354041334796
chr14	45401500	45402500	-0.32822812817010416
chr14	45401600	45402600	-1.2314899959793837
chr14	45401700	45402700	-1.0054102297034608
chr14	45401800	45402800	-1.3039608499156379
chr14	45401900	45402900	-1.2637006702771851
chr14	45402000	45403000	-0.7959622758981814
chr14	45402100	45403100	-0.6708447880569345
chr14	45402200	45403200	-0.32422850250437824
chr14	45402300	45403300	-0.007535352432425509
chr14	45402400	45403400	0.6064345461397929
chr14	45402500	45403500	0.9479505773068656
chr14	45402600	45403600	1.230797759654361
chr14	45402700	45403700	1.6562592100744786
chr14	45402800	45403800	1.2543765483196376
chr14	45402900	45403900	0.9996530934131136
chr14	45403000	45404000	0.6066084825668349
chr14	45403100	45404100	0.14433772298823164
chr14	45403200	45404200	0.0921935926253413
chr14	45403300	45404300	0.1225000042702372
chr14	45403400	45404400	-0.3415026350005833
chr14	45403500	45404500	-0.4141715330442229
chr14	45403600	45404600	-0.4225370489449763
chr14	45403700	45404700	-0.3803551215258196
chr14	45403800	45404800	0.4169795775826779
chr14	45403900	45404900	1.1424797679882266
chr14	45404000	45405000	1.1192919183283694
chr14	45404100	45405100	2.4027053116599006
chr14	45404200	45405200	1.7263541753659135
chr14	45404300	45405300	1.4031306786673752
chr14	45404400	45405400	1.6596417097457656
chr14	45405400	45406400	-0.7645466217041085
chr14	45405500	45406500	-1.396857017115139
chr14	45405600	45406600	-1.3342415698321803
chr14	45405700	45406700	-0.6573239829177757
chr14	45405800	45406800	-0.8928013887106738
chr14	45405900	45406900	-0.6817626585002515
chr14	45406000	45407000	-1.6056844820932104
chr14	45406100	45407100	-1.673718930362885
chr14	45406200	45407200	-1.3705172764658606
chr14	45406300	45407300	-1.3755614187408518
chr14	45406400	45407400	-1.3102994789389926
chr14	45406500	45407500	-0.3656495162811633
chr14	45406600	45407600	-0.5036556741477174
chr14	45406700	45407700	-0.23402221650662344
chr14	45406800	45407800	-0.007078232821597534
chr14	45406900	45407900	0.06702279771373527
chr14	45407000	45408000	1.070770083184707
chr14	45407100	45408100	1.4967331973839462
chr14	45407200	45408200	1.6509961514237117
chr14	45407300	45408300	1.6573640824986249
chr14	45407400	45408400	1.3318390671965323
chr14	45407500	45408500	0.7592128947732578
chr14	45407600	45408600	0.9151608370969996
chr14	45407700	45408700	0.4113205495924984
chr14	45407800	45408800	0.3603326233180885
chr14	45407900	45408900	0.4220525661945556
chr14	45408000	45409000	-0.5120737258307236
chr14	45408100	45409100	-0.6718286109488278
chr14	45408200	45409200	-0.8905160625647133
chr14	45408300	45409300	-0.9171776262164958
chr14	45408400	45409400	-0.6506496296856914
chr14	45408500	45409500	-0.6080412073850612
chr14	45408600	45409600	-1.2972767436111974
chr14	45408700	45409700	-1.0845362919203247
chr14	45408800	45409800	-1.1741672734182709
chr14	45408900	45409900	-1.1818510695664146
chr14	45409000	45410000	-0.4784197372781394
chr14	45409100	45410100	-0.9789481882523356
chr14	45409200	45410200	-0.5545981589543243
chr14	45409300	45410300	-0.3364198751149809
chr14	45409400	45410400	-1.0503447480218084
chr14	45409500	45410500	-0.8228073866578409
chr14	45409600	45410600	-0.537472520374292
chr14	45409700	45410700	-0.7599469199657741
chr14	45409800	45410800	-1.5910853043861282
chr14	45409900	45410900	-2.016122163432197
chr14	45410000	45411000	-2.501278173275485
chr14	45410100	45411100	-2.016278944541133
chr14	45410200	45411200	-2.0536472672501085
chr14	45410300	45411300	-2.6948038655502167
chr14	45410400	45411400	-1.8568783473761103
chr14	45410500	45411500	-2.357880599254079
chr14	45410600	45411600	-2.2974275598462026
chr14	45410700	45411700	-1.8229407855183881
chr14	45410800	45411800	-1.0527564977119757
chr14	45410900	45411900	-0.9231605364157413
chr14	45411000	45412000	-0.8431665447770552
chr14	45411100	45412100	-0.7024658641910997
chr14	45411200	45412200	-1.1316607151885871
chr14	45411300	45412300	-0.6570898518673477
chr14	45411400	45412400	-1.1619606517228904
chr14	45411500	45412500	-1.3309100581008813
chr14	45411600	45412600	-1.3463767320612168
chr14	45411700	45412700	-1.2407259041323822
chr14	45411800	45412800	-1.5966010960745691
chr14	45411900	45412900	-1.5902094619371896
chr14	45412000	45413000	-1.420416003849464
chr14	45412100	45413100	-1.9196316193106056
chr14	45412200	45413200	-2.3525366470194857
chr14	45412300	45413300	-2.6196292268864707
chr14	45412400	45413400	-2.8137818747546475
chr14	45412500	45413500	-2.9391578676916184
chr14	45412600	45413600	-2.892033780239564
chr14	45412700	45413700	-3.2429769704090403
chr14	45414000	45415000	-2.4409062006189974
chr14	45414100	45415100	-2.504492141601412
chr14	45414200	45415200	-2.7190967684602922
chr14	45414300	45415300	-2.104755808152276
chr14	45414400	45415400	-2.158620758644309
chr14	45414500	45415500	-2.4728367081570752
chr14	45414600	45415600	-2.9542383084718784
chr14	45414700	45415700	-3.3297160045083745
chr14	45414800	45415800	-2.7257520597550458
chr14	45414900	45415900	-2.3332858060916486
chr14	45415000	45416000	-2.235602272242132
chr14	45415100	45416100	-2.508862922337584
chr14	45415200	45416200	-3.847155366647197
chr14	45415300	45416300	-4.6710409041013135
chr14	45415400	45416400	-5.3625093782676645
chr14	45415500	45416500	-5.0578999170106815
chr14	45415600	45416600	-4.387606565110514
chr14	45415700	45416700	-4.0271382472987405
chr14	45415800	45416800	-4.390654716597819
chr14	45415900	45416900	-4.884587375891932
chr14	45416000	45417000	-5.80994759558561
chr14	45416100	45417100	-5.521166016298392
chr14	45416200	45417200	-3.60920693412542
chr14	45416300	45417300	-2.949761305612763
chr14	45416400	45417400	-3.0233220481921346
chr14	45416500	45417500	-3.4780596239662067
chr14	45416600	45417600	-2.9681949667367387
chr14	45416700	45417700	-3.2682388606752326
chr14	45416800	45417800	-3.037944998579324
chr14	45416900	45417900	-3.076286770797718
chr14	45417000	45418000	-2.458352696329877
chr14	45417100	45418100	-2.138609926455409
chr14	45417200	45418200	-2.9355398932977796
chr14	45417300	45418300	-2.7616945513413875
chr14	45417600	45418600	-2.05404313903776
chr14	45419100	45420100	-2.6256362314619195
chr14	45419200	45420200	-2.524377103203824
chr14	45419300	45420300	-2.4762573259388683
chr14	45419400	45420400	-2.7539606869895894
chr14	45419500	45420500	-2.7656580074108184
chr14	45419600	45420600	-2.7279777984261617
chr14	45419700	45420700	-2.821521261940608
chr14	45419800	45420800	-2.7094893570732097
chr14	45419900	45420900	-2.660936964139541
chr14	45420000	45421000	-1.9024222646291555
chr14	45420100	45421100	-1.4488329813454968
chr14	45421200	45422200	-0.8144256889170178
chr14	45421300	45422300	-0.9222394260387076
chr14	45421400	45422400	-1.5040571234479814
chr14	45421500	45422500	-1.9986822854824229
chr14	45421600	45422600	-2.245397818685344
chr14	45421700	45422700	-1.4353725283667162
chr14	45421800	45422800	-1.2365288270364123
chr14	45421900	45422900	-0.8345902614603238
chr14	45422000	45423000	-0.39655990830960963
chr14	45422100	45423100	-0.9926503837309921
chr14	45422200	45423200	-0.9976922498580436
chr14	45422300	45423300	-1.4224809117010706
chr14	45422400	45423400	-1.200772244992592
chr14	45422500	45423500	-1.291335299166701
chr14	45422600	45423600	-1.1663424665509758
chr14	45422700	45423700	-1.5047797800708522
chr14	45422800	45423800	-1.7614987605506427
chr14	45422900	45423900	-2.406588888819896
chr14	45423000	45424000	-2.743605247820513
chr14	45423100	45424100	-2.169739002722885
chr14	45423200	45424200	-2.1959729117429183
chr14	45423300	45424300	-1.824341141952552
chr14	45423400	45424400	-1.4517011999192586
chr14	45423500	45424500	-1.8825205706219164
chr14	45423600	45424600	-1.9515004760541688
chr14	45423700	45424700	-1.7941084688348967
chr14	45423800	45424800	-2.3470173707920385
chr14	45423900	45424900	-2.1885069206274137
chr14	45424100	45425100	-1.3697499994390865
chr14	45424200	45425200	-1.3273069338104904
chr14	45424300	45425300	-1.5548838386865154
chr14	45424400	45425400	-1.7023279610044306
chr14	45424500	45425500	-0.7422675122170507
chr14	45424600	45425600	-0.3239492372232387
chr14	45424700	45425700	0.09117197676115757
chr14	45424800	45425800	0.21136638465343024
chr14	45424900	45425900	0.33274728481995736
chr14	45425000	45426000	-0.5596889285497826
chr14	45425100	45426100	-1.3921750244693112
chr14	45425200	45426200	-1.3899454679716632
chr14	45425300	45426300	-0.6223906759017847
chr14	45425400	45426400	-0.8553802444184209
chr14	45425500	45426500	-1.565165140632166
chr14	45425600	45426600	-2.447664748048788
chr14	45425700	45426700	-2.496893586807912
chr14	45425800	45426800	-2.145396649106032
chr14	45425900	45426900	-2.0517781704527294
chr14	45426000	45427000	-1.3878757274438636
chr14	45426100	45427100	-0.7955655235125427
chr14	45426200	45427200	-1.0964042581949989
chr14	45426300	45427300	-1.2760133417928707
chr14	45426400	45427400	-1.476843250027133
chr14	45426500	45427500	-1.300185351389572
chr14	45426600	45427600	-0.5713915986016842
chr14	45426700	45427700	-1.0787741286008097
chr14	45426800	45427800	-1.0527804036480155
chr14	45426900	45427900	-1.0743599130778578
chr14	45427000	45428000	-1.4827418728986237
chr14	45427100	45428100	-1.7705681175281551
chr14	45427200	45428200	-1.3349156730092135
chr14	45427300	45428300	-1.8739182466596285
chr14	45427400	45428400	-1.2613488278725784
chr14	45427500	45428500	-0.8729764664051115
chr14	45427600	45428600	-0.7255383229605509
chr14	45427700	45428700	-0.8716160210374214
chr14	45427800	45428800	-0.9044001344958796
chr14	45427900	45428900	-0.490126051862199
chr14	45428000	45429000	-0.17209207057406026
chr14	45428100	45429100	0.04601897722434493
chr14	45428200	45429200	-0.7878827413856879
chr14	45428300	45429300	-0.4278136025137416
chr14	45428400	45429400	-1.1058988529513292
chr14	45428500	45429500	-1.9899071429502464
chr14	45428600	45429600	-2.1010835110272037
chr14	45428700	45429700	-1.8245928014822632
chr14	45428800	45429800	-2.3833039063403825
chr14	45428900	45429900	-2.6886463201364106
chr14	45429000	45430000	-2.7431646073875915
chr14	45429100	45430100	-2.632761132568769
chr14	45430200	45431200	0.3982911287351197
chr14	45430300	45431300	-0.43716253384034864
chr14	45430400	45431400	-0.8445803367415371
chr14	45430500	45431500	-0.9654755511459384
chr14	45430600	45431600	-0.4425543688297017
chr14	45431300	45432300	0.2638920910330017
chr14	45431400	45432400	0.8764048822717301
chr14	45431500	45432500	1.0165677831878426
chr14	45431600	45432600	0.7064907808850353
chr14	45431700	45432700	0.1086217236175425
chr14	45431800	45432800	-0.15907647073756978
chr14	45431900	45432900	-0.7223269967324931
chr14	45432000	45433000	-0.8171876116434007
chr14	45432100	45433100	-0.2733398048628537
chr14	45432200	45433200	-0.262690326979376
chr14	45433000	45434000	-0.3775323250521456
chr14	45433100	45434100	-1.053053987761185
chr14	45433200	45434200	-0.5275599685296058
chr14	45433300	45434300	-1.1689162666836477
chr14	45433400	45434400	-1.8648330850987165
chr14	45433500	45434500	-2.1984621666197213
chr14	45433600	45434600	-2.393573393943789
chr14	45433700	45434700	-2.3112294422660336
chr14	45433800	45434800	-2.57260179460382
chr14	45433900	45434900	-2.4643778385829185
chr14	45434000	45435000	-1.930234913566987
chr14	45434100	45435100	-2.0014521381144843
chr14	45434200	45435200	-1.8705059144359601
chr14	45434300	45435300	-1.5148077892022735
chr14	45434400	45435400	-1.5582923479189985
chr14	45434500	45435500	-0.9699773711147792
chr14	45434600	45435600	-0.06346836376870682
chr14	45434700	45435700	-0.4704819677704573
chr14	45434800	45435800	0.30594687716000835
chr14	45434900	45435900	-0.3374121233607458
chr14	45435000	45436000	-0.48297244338080997
chr14	45435100	45436100	-0.16696804966399886
chr14	45435200	45436200	-0.2636827855651866
chr14	45435300	45436300	0.1488483146964616
chr14	45435400	45436400	0.7879027142693233
chr14	45435500	45436500	0.739717192533015
chr14	45435600	45436600	0.0344189230389793
chr14	45435700	45436700	0.3818866833889248
chr14	45435800	45436800	-0.4177250273613696
chr14	45435900	45436900	0.4278669564790964
chr14	45436000	45437000	0.05510384728182968
chr14	45436100	45437100	-0.05344272140004242
chr14	45436200	45437200	-0.4126725202479297
chr14	45436300	45437300	0.16200575919283822
chr14	45436400	45437400	0.05139762908992683
chr14	45436500	45437500	-0.10641070762233544
chr14	45436600	45437600	0.36650005941180425
chr14	45436700	45437700	-0.17863888566769934
chr14	45436800	45437800	0.2854502577384176
chr14	45436900	45437900	0.2787366909231627
chr14	45437000	45438000	0.4636461920580962
chr14	45437100	45438100	0.5425158417421174
chr14	45437200	45438200	0.5861792268876874
chr14	45437300	45438300	-0.2321037941722193
chr14	45437400	45438400	-0.4171542788577581
chr14	45437500	45438500	-0.6174728626559035
chr14	45437600	45438600	-1.3528054733245112
chr14	45437700	45438700	-0.8969573831309241
chr14	45437800	45438800	-1.1772929384635162
chr14	45437900	45438900	-1.1442612986572542
chr14	45438000	45439000	-1.3805283240013166
chr14	45438100	45439100	-1.0971262987933843
chr14	45438200	45439200	-0.1867730442817957
chr14	45438300	45439300	-0.97390620547499
chr14	45438400	45439400	-1.08372042001289
chr14	45438500	45439500	-0.4958912730461992
chr14	45438600	45439600	0.202843826014422
chr14	45438700	45439700	-0.010272407327859485
chr14	45438800	45439800	0.08668689394144655
chr14	45438900	45439900	-1.0064534975988375
chr14	45439000	45440000	-0.3254316060156624
chr14	45439100	45440100	-1.294549434049729
chr14	45439200	45440200	-1.7065261429680023
chr14	45439300	45440300	-1.2876753103464469
chr14	45439400	45440400	-1.4627152492322757
chr14	45439500	45440500	-1.7289319783657338
chr14	45439600	45440600	-2.000441732400903
chr14	45439700	45440700	-1.8481511447897927
chr14	45439800	45440800	-2.3918092041844274
chr14	45439900	45440900	-1.5199417307540868
chr14	45440000	45441000	-1.9136367766238191
chr14	45440100	45441100	-1.1239858178456514
chr14	45440200	45441200	-1.4971251595614532
chr14	45440300	45441300	-1.319213193789921
chr14	45440400	45441400	-0.7282357624119421
chr14	45440500	45441500	-0.8176503637357891
chr14	45440600	45441600	-0.4786358880400152
chr14	45440700	45441700	-0.3242995950780374
chr14	45440800	45441800	0.07380892520151551
chr14	45440900	45441900	-0.1038239363795568
chr14	45441000	45442000	-0.4161084814693078
chr14	45441100	45442100	-0.7132090642252271
chr14	45441200	45442200	-0.3085681119210139
chr14	45441300	45442300	-0.4333400808610838
chr14	45441400	45442400	-0.8890701564208511
chr14	45441500	45442500	-0.7729863287960687
chr14	45441600	45442600	-0.9683058091345412
chr14	45441700	45442700	-1.1547239269536478
chr14	45441800	45442800	-1.1449095154460092
chr14	45441900	45442900	-0.9911407005374556
chr14	45442000	45443000	-0.7495319501010315
chr14	45442100	45443100	-0.5441049875958155
chr14	45442200	45443200	-0.7380463764889944
chr14	45442300	45443300	-0.4344522947681163
chr14	45442400	45443400	-0.33323736661571995
chr14	45442500	45443500	-0.6304228608112562
chr14	45442600	45443600	-1.1308169124278875
chr14	45442700	45443700	-1.4116170775798396
chr14	45442800	45443800	-1.0424634219130964
chr14	45442900	45443900	-1.602455190529749
chr14	45443000	45444000	-1.4483811479109765
chr14	45443100	45444100	-1.6870359401377322
chr14	45443200	45444200	-2.3019515273852167
chr14	45443300	45444300	-2.9421868713269363
chr14	45443400	45444400	-3.2491942654789443
chr14	45443500	45444500	-3.3744506735943243
chr14	45443600	45444600	-3.2309574474009897
chr14	45443700	45444700	-2.6735371383545767
chr14	45443800	45444800	-2.569281821526556
chr14	45443900	45444900	-2.1535371769632787
chr14	45444000	45445000	-2.3837978037696703
chr14	45444100	45445100	-2.0957566905143006
chr14	45444200	45445200	-1.6445499548871474
chr14	45444300	45445300	-1.0181312291763376
chr14	45444400	45445400	-0.5702638972619986
chr14	45444500	45445500	-0.6155004282091979
chr14	45444600	45445600	-0.4988024561413039
chr14	45444700	45445700	-1.010890769966556
chr14	45444800	45445800	-1.4771323782542631
chr14	45444900	45445900	-2.0258827223286104
chr14	45445000	45446000	-1.9269915400561737
chr14	45445100	45446100	-1.0852165767388708
chr14	45445200	45446200	-1.7506340458787546
chr14	45445300	45446300	-2.018724252388465
chr14	45445400	45446400	-1.9263057366474363
chr14	45445500	45446500	-0.9526853591735278
chr14	45445600	45446600	-0.9278175735727626
chr14	45445700	45446700	-1.6288556172275377
chr14	45445800	45446800	-1.0236489420854178
chr14	45445900	45446900	-0.7395720634590676
chr14	45446000	45447000	-0.291794619713043
chr14	45446100	45447100	-1.499518910988681
chr14	45446200	45447200	-1.3741257293023337
chr14	45446300	45447300	-1.0547775958450154
chr14	45446400	45447400	-1.0922118864817305
chr14	45447000	45448000	-1.7482328628412895
chr14	45447100	45448100	-1.2430473058906797
chr14	45447200	45448200	-0.5590853778745918
chr14	45447300	45448300	-0.1746362454512446
chr14	45447400	45448400	-0.8007132211489016
chr14	45447500	45448500	-0.9959048358962386
chr14	45447600	45448600	-0.6440129118766784
chr14	45447700	45448700	-0.4386315557945717
chr14	45447800	45448800	-1.1585208391636288
chr14	45447900	45448900	-1.150661074630565
chr14	45448000	45449000	-0.24400246636611905
chr14	45448100	45449100	0.009520728519517891
chr14	45448200	45449200	-0.3093855970800833
chr14	45448300	45449300	-0.8915114035857871
chr14	45448400	45449400	-0.7599774672575952
chr14	45448500	45449500	-0.17921662724875945
chr14	45448600	45449600	-0.2832029177656379
chr14	45448700	45449700	-0.4540728716852137
chr14	45448800	45449800	0.3313426258973691
chr14	45448900	45449900	0.6749131291184741
chr14	45449000	45450000	0.2664205675891416
chr14	45449100	45450100	-0.09970560846835363
chr14	45449200	45450200	0.20902435798184527
chr14	45449300	45450300	0.698691674799796
chr14	45449400	45450400	1.1340894235833372
chr14	45449500	45450500	0.39714624725209136
chr14	45449600	45450600	0.3083489775155945
chr14	45449700	45450700	0.0732128016900412
chr14	45449800	45450800	0.17768169873959225
chr14	45449900	45450900	-0.4779076958084588
chr14	45450000	45451000	-1.3274593559629784
chr14	45450100	45451100	-0.7202757052605976
chr14	45450200	45451200	-0.8444234418146528
chr14	45450300	45451300	-1.0208258353279194
chr14	45450400	45451400	-1.451020953618274
chr14	45450500	45451500	-1.5066908199856528
chr14	45450600	45451600	-1.4714608660494548
chr14	45450700	45451700	-1.0024613683506327
chr14	45450800	45451800	-1.3172294757778271
chr14	45450900	45451900	-1.29796346253739
chr14	45451000	45452000	-0.7312981286108324
chr14	45451100	45452100	-1.4630058782627469
chr14	45451200	45452200	-1.858998395748988
chr14	45451300	45452300	-1.7642456176883723
chr14	45451400	45452400	-1.4866783543227542
chr14	45451500	45452500	-0.9282101876836676
chr14	45451600	45452600	-0.40696668444987777
chr14	45451700	45452700	-0.5815313496813204
chr14	45451800	45452800	-0.10329851604962684
chr14	45451900	45452900	0.3227777892877247
chr14	45452000	45453000	0.7313389650049803
chr14	45452100	45453100	0.7790825813811417
chr14	45452200	45453200	1.511788519280734
chr14	45452300	45453300	1.0116451975818659
chr14	45452400	45453400	1.2501915015864102
chr14	45452500	45453500	0.9025527659643316
chr14	45452600	45453600	-0.4238810795722864
chr14	45452700	45453700	-0.8273617643833302
chr14	45452800	45453800	-1.235859425948988
chr14	45452900	45453900	-1.8070561303285413
chr14	45453000	45454000	-2.0481541396624467
chr14	45453100	45454100	-2.1584879578092586
chr14	45453200	45454200	-2.6251310378102533
chr14	45453300	45454300	-3.1211824127237726
chr14	45453400	45454400	-3.547446993103758
chr14	45453500	45454500	-3.6119773865519376
chr14	45453600	45454600	-2.2862785971067483
chr14	45453700	45454700	-1.2785585394269403
chr14	45453800	45454800	-1.207143855507368
chr14	45453900	45454900	-0.6662662679006974
chr14	45454000	45455000	-0.7569352315038171
chr14	45454100	45455100	-0.4802806807314864
chr14	45454200	45455200	-0.44479794649831744
chr14	45454300	45455300	0.40228819301971336
chr14	45454400	45455400	0.5078896249903141
chr14	45454500	45455500	0.5071713937465742
chr14	45454600	45455600	-0.4620672220227663
chr14	45454700	45455700	-1.2585567609107655
chr14	45454800	45455800	-1.1204029480850006
chr14	45454900	45455900	-1.5202374063538615
chr14	45455000	45456000	-1.199866848048122
chr14	45455100	45456100	-1.7084742864833786
chr14	45455200	45456200	-1.7940249729942044
chr14	45455300	45456300	-1.7186591262413673
chr14	45455400	45456400	-1.607084498863944
chr14	45455500	45456500	-1.283484991456165
chr14	45455600	45456600	-1.1080002809666452
chr14	45455700	45456700	-0.8146508565454356
chr14	45455800	45456800	-1.362730128432939
chr14	45455900	45456900	-1.3368360551058682
chr14	45456000	45457000	-1.8228757087497756
chr14	45456100	45457100	-1.3530752767010537
chr14	45456200	45457200	-1.0491580410793735
chr14	45456300	45457300	-1.1490591671677417
chr14	45456400	45457400	-1.1915620717294066
chr14	45456500	45457500	-1.519702778183179
chr14	45456600	45457600	-1.5182426739898882
chr14	45457700	45458700	-0.8840256368882479
chr14	45457800	45458800	-1.1816560598591392
chr14	45457900	45458900	-0.9152330589268174
chr14	45458000	45459000	-1.0955197015557605
chr14	45458100	45459100	-1.020199012339619
chr14	45458200	45459200	-1.0219399940222276
chr14	45458300	45459300	-1.0962717851871542
chr14	45458400	45459400	-1.3229396416594614
chr14	45458500	45459500	-1.215017945275374
chr14	45458600	45459600	-0.7504845586126385
chr14	45458700	45459700	-0.2533339052857367
chr14	45458800	45459800	1.4363172890710258
chr14	45458900	45459900	0.3665179307526628
chr14	45459000	45460000	1.0800915016513877
chr14	45459100	45460100	0.25849590641892106
chr14	45459200	45460200	-0.07577763230224421
chr14	45459300	45460300	0.1247194518379123
chr14	45459400	45460400	-0.5431280919940951
chr14	45459500	45460500	-0.7064933571638171
chr14	45459600	45460600	-1.4024829495738138
chr14	45459700	45460700	-1.5470335084658444
chr14	45459800	45460800	-2.0487438063115917
chr14	45459900	45460900	-1.6633907718179657
chr14	45460000	45461000	-1.7210488644690762
chr14	45460100	45461100	-1.1287864358444948
chr14	45460200	45461200	-0.6912698042651994
chr14	45460300	45461300	-0.3679090196119709
chr14	45460400	45461400	0.13743063358297564
chr14	45460500	45461500	0.023621609400418873
chr14	45460600	45461600	0.23568592702219104
chr14	45460700	45461700	0.031028780146391724
chr14	45460800	45461800	-0.6079132093287236
chr14	45460900	45461900	-0.06124172560711753
chr14	45461000	45462000	-0.49460994980202705
chr14	45461100	45462100	-1.2445256244241658
chr14	45461200	45462200	-1.6286345114299847
chr14	45461300	45462300	-2.3242609194923385
chr14	45461400	45462400	-2.3912594743888413
chr14	45461500	45462500	-2.65339058717108
chr14	45461600	45462600	-1.9568886278812128
chr14	45461700	45462700	-1.1027745543637677
chr14	45461800	45462800	-0.3384058163246952
chr14	45461900	45462900	-0.8963598830001234
chr14	45462000	45463000	-0.9569657328433053
chr14	45462100	45463100	-0.10984917384767397
chr14	45462200	45463200	0.18984324722117693
chr14	45462300	45463300	0.7873201711300566
chr14	45462400	45463400	0.5048864569085001
chr14	45462500	45463500	1.0652178665977392
chr14	45462600	45463600	0.5540293857808971
chr14	45462700	45463700	0.16122398904353827
chr14	45462800	45463800	-0.5082862059034006
chr14	45462900	45463900	-1.367925409705108
chr14	45463000	45464000	-1.5258266196359276
chr14	45463100	45464100	-1.1903742005214135
chr14	45463200	45464200	-1.1930878524205526
chr14	45463300	45464300	-1.2938155780165332
chr14	45463400	45464400	-1.577391380610942
chr14	45463500	45464500	-2.077641937642466
chr14	45463600	45464600	-1.7201980791251528
chr14	45463700	45464700	-1.534523184280594
chr14	45463800	45464800	-0.7499280597728415
chr14	45463900	45464900	0.05455123989623848
chr14	45464000	45465000	0.6641007767524199
chr14	45464100	45465100	-0.049269960182264316
chr14	45464200	45465200	-0.4534197041666899
chr14	45464300	45465300	-0.3873956588242348
chr14	45464400	45465400	0.1991945533312923
chr14	45464500	45465500	0.8249852727551622
chr14	45464600	45465600	0.07629075635318708
chr14	45464700	45465700	0.4489816102588491
chr14	45464800	45465800	-0.4760680575147474
chr14	45464900	45465900	-0.3797006271117059
chr14	45465000	45466000	-1.4843954515930875
chr14	45465100	45466100	-1.6687085208379686
chr14	45465200	45466200	-1.2585835300607793
chr14	45465300	45466300	-1.9012885916694853
chr14	45465400	45466400	-2.387034557831715
chr14	45465500	45466500	-2.54278512228064
chr14	45465600	45466600	-2.408282381110273
chr14	45465700	45466700	-2.9857584287561267
chr14	45465800	45466800	-2.025224979677129
chr14	45465900	45466900	-1.6683181631736577
chr14	45466000	45467000	-0.5745443639151167
chr14	45466100	45467100	-0.04941651816861524
chr14	45466200	45467200	-0.2843896758614464
chr14	45466300	45467300	0.4527081463373998
chr14	45466400	45467400	1.4134419767978654
chr14	45466500	45467500	1.652411656732851
chr14	45466600	45467600	1.9259126354889309
chr14	45466700	45467700	1.9096158319984589
chr14	45466800	45467800	1.8869125819866264
chr14	45466900	45467900	1.4912386545974703
chr14	45467000	45468000	1.1739806566415423
chr14	45467100	45468100	1.6326501007611276
chr14	45467200	45468200	1.7012249710126859
chr14	45467300	45468300	1.394549401316128
chr14	45467400	45468400	0.8668877845361322
chr14	45467500	45468500	0.7751922927755913
chr14	45467600	45468600	0.5034304447225236
chr14	45467700	45468700	0.8293955286519935
chr14	45467800	45468800	0.3798876767389275
chr14	45467900	45468900	0.7708361773883079
chr14	45468000	45469000	-0.1656936112999809
chr14	45468100	45469100	-0.8491944589420942
chr14	45468200	45469200	-0.4804851605118131
chr14	45468300	45469300	-0.5972883457311529
chr14	45468400	45469400	-0.7159670477328115
chr14	45468500	45469500	-0.6225089059196455
chr14	45468600	45469600	-0.4482162023588496
chr14	45468700	45469700	-0.5339546355282869
chr14	45468800	45469800	-0.3334048009433365
chr14	45468900	45469900	-0.6218973936591722
chr14	45469000	45470000	0.2522729305831457
chr14	45469100	45470100	0.8007270617719343
chr14	45469200	45470200	0.7061059410438142
chr14	45469300	45470300	0.6567979955716265
chr14	45469400	45470400	0.4931301212275357
chr14	45469500	45470500	0.4159208474911559
chr14	45469600	45470600	0.4200894566235791
chr14	45469700	45470700	0.4479751306263023
chr14	45469800	45470800	0.3600469331857965
chr14	45469900	45470900	0.5755391455301031
chr14	45470000	45471000	0.4142148852314744
chr14	45470100	45471100	-0.1417311486004882
chr14	45470200	45471200	-0.4223644743317059
chr14	45470300	45471300	0.14489091981876126
chr14	45470400	45471400	0.3529082470245489
chr14	45470500	45471500	-0.14013381363168442
chr14	45470600	45471600	0.239576684499132
chr14	45470700	45471700	0.2341279269794776
chr14	45470800	45471800	-0.2890627684095082
chr14	45470900	45471900	-0.27229043578089057
chr14	45471000	45472000	-0.3241138748627237
chr14	45471100	45472100	0.3004301985438769
chr14	45471200	45472200	0.23111991619916936
chr14	45471300	45472300	-0.9771689761502514
chr14	45471400	45472400	-1.0768313528549949
chr14	45471500	45472500	-0.6725092049574126
chr14	45471600	45472600	-1.3440034445312083
chr14	45471700	45472700	-1.738846998480016
chr14	45471800	45472800	-2.0318471864311283
chr14	45471900	45472900	-2.553718864749896
chr14	45472000	45473000	-2.0624675133705277
chr14	45472100	45473100	-2.4171882888565355
chr14	45472200	45473200	-2.4169526805671504
chr14	45472300	45473300	-2.037393252291668
chr14	45472400	45473400	-2.4059873675491814
chr14	45472500	45473500	-2.4866486555037985
chr14	45472600	45473600	-3.0518647657018496
chr14	45472700	45473700	-2.944766867071721
chr14	45472800	45473800	-2.3772990290690874
chr14	45472900	45473900	-1.9743087758888955
chr14	45473000	45474000	-3.0941453543000024
chr14	45473100	45474100	-3.6150908536859983
chr14	45473200	45474200	-3.302376533550032
chr14	45473300	45474300	-3.516401793649779
chr14	45473400	45474400	-3.4203552590679145
chr14	45473500	45474500	-3.5950669261208974
chr14	45473600	45474600	-3.4802818661220485
chr14	45473700	45474700	-3.922169250456703
chr14	45473800	45474800	-3.870394785793152
chr14	45473900	45474900	-4.156209369997089
chr14	45474000	45475000	-3.4945731396703006
chr14	45474200	45475200	-3.8443890757933423
chr14	45474300	45475300	-4.141216484159028
chr14	45474400	45475400	-5.439864059053779
chr14	45474500	45475500	-6.058261690130652
chr14	45474600	45475600	-7.083502799103545
chr14	45474700	45475700	-7.807161146020192
chr14	45474800	45475800	-9.008309361645392
chr14	45475000	45476000	-9.763814893946757
chr14	45475700	45476700	-9.793993534478714
chr14	45475800	45476800	-8.984549885774321
chr14	45475900	45476900	-7.892783435734413
chr14	45476000	45477000	-8.19858868586
chr14	45476100	45477100	-7.626454200980227
chr14	45482400	45483400	-4.914994111596156
chr14	45482500	45483500	-6.631440206203964
chr14	45482600	45483600	-7.969564139474058
chr14	45482700	45483700	-8.812445343447257
chr14	45485500	45486500	-9.393756326324093
chr14	45485600	45486600	-8.749581115744734
chr14	45485700	45486700	-8.535783802830979
chr14	45485800	45486800	-8.385282797883582
chr14	45485900	45486900	-7.264296595556325
chr14	45486000	45487000	-7.4527077795853796
chr14	45486100	45487100	-8.000690659308615
chr14	45486200	45487200	-7.498718529250832
chr14	45486300	45487300	-7.57071297610715
chr14	45486400	45487400	-6.99903411406243
chr14	45486500	45487500	-7.431558230642816
chr14	45486600	45487600	-7.605150820996583
chr14	45486700	45487700	-7.1878871699010745
chr14	45486800	45487800	-5.859459484443332
chr14	45486900	45487900	-5.245508925557783
chr14	45487000	45488000	-4.292726716407501
chr14	45487100	45488100	-4.994172512337141
chr14	45487200	45488200	-5.100831444040008
chr14	45487300	45488300	-5.406714580345553
chr14	45487400	45488400	-5.742723319134879
chr14	45487500	45488500	-5.152366508682086
chr14	45487600	45488600	-4.7142167943419615
chr14	45487700	45488700	-4.801406339310677
chr14	45487800	45488800	-4.970520414734756
chr14	45487900	45488900	-5.542857090962012
chr14	45488000	45489000	-5.439214501711358
chr14	45488100	45489100	-4.5700116334082805
chr14	45488200	45489200	-4.1894887645166925
chr14	45488300	45489300	-3.4308215409421035
chr14	45488400	45489400	-4.0306430760016
chr14	45488500	45489500	-4.148497823003407
chr14	45488600	45489600	-4.089909174705352
chr14	45488700	45489700	-3.661538136579873
chr14	45488800	45489800	-3.6567557028866764
chr14	45488900	45489900	-3.37156796798381
chr14	45489000	45490000	-3.480925434646353
chr14	45489100	45490100	-3.664166014109152
chr14	45489200	45490200	-3.9530917813317186
chr14	45489300	45490300	-4.166058237191035
chr14	45489400	45490400	-3.7680084546644257
chr14	45489500	45490500	-3.605947514154892
chr14	45489600	45490600	-3.0323529379486738
chr14	45489700	45490700	-3.0710786291706755
chr14	45489800	45490800	-3.337896622491662
chr14	45489900	45490900	-3.762220163807425
chr14	45490000	45491000	-4.28056608729525
chr14	45490100	45491100	-3.5723732618391435
chr14	45490200	45491200	-3.1404698490049014
chr14	45490300	45491300	-3.1162272159600737
chr14	45490400	45491400	-3.003226713373784
chr14	45490500	45491500	-3.2155592709846226
chr14	45490600	45491600	-3.628275778184324
chr14	45490700	45491700	-4.453489290421089
chr14	45490800	45491800	-4.302720598598992
chr14	45490900	45491900	-3.654787020755152
chr14	45491000	45492000	-2.997530851326631
chr14	45491100	45492100	-3.1858361623956766
chr14	45491200	45492200	-3.5358328865940343
chr14	45491300	45492300	-3.5361403372689657
chr14	45491400	45492400	-3.085991111374353
chr14	45491500	45492500	-2.824351847243552
chr14	45491600	45492600	-2.3936226393732882
chr14	45491700	45492700	-1.642491185518846
chr14	45491800	45492800	-1.1110413523516958
chr14	45491900	45492900	-1.881230494397808
chr14	45492000	45493000	-2.238408259798464
chr14	45492100	45493100	-2.255772071284186
chr14	45492200	45493200	-2.8879734792336524
chr14	45492300	45493300	-2.820276549467132
chr14	45492400	45493400	-3.067592558749721
chr14	45492500	45493500	-3.3779630693948315
chr14	45492600	45493600	-3.552851019806869
chr14	45492700	45493700	-3.6899117702188495
chr14	45492800	45493800	-4.727991868180008
chr14	45492900	45493900	-4.73566981709397
chr14	45493000	45494000	-4.386968193500362
chr14	45493100	45494100	-4.683591442799641
chr14	45493200	45494200	-4.04520752509124
chr14	45493300	45494300	-3.5748191042862216
chr14	45493400	45494400	-3.654475126745591
chr14	45493500	45494500	-3.2663989799036512
chr14	45493600	45494600	-3.5683297986600246
chr14	45493700	45494700	-3.9086539698618017
chr14	45493800	45494800	-2.727874353809572
chr14	45493900	45494900	-2.375638351041227
chr14	45494000	45495000	-2.2961109388620606
chr14	45494100	45495100	-1.754973066906612
chr14	45494200	45495200	-1.6992226741204606
chr14	45494300	45495300	-1.7507103539343514
chr14	45494400	45495400	-1.4643080815311391
chr14	45494500	45495500	-1.6622278962321586
chr14	45495300	45496300	-1.3353761139304587
chr14	45495400	45496400	-1.574592990600168
chr14	45495500	45496500	-2.37747538964764
chr14	45495600	45496600	-2.5518759763254955
chr14	45495700	45496700	-2.682756933946547
chr14	45495800	45496800	-2.285298792378624
chr14	45495900	45496900	-2.253804408081281
chr14	45496000	45497000	-2.203459723287134
chr14	45496100	45497100	-1.6797107999830925
chr14	45496200	45497200	-1.4521862967503465
chr14	45496300	45497300	-1.1149201253354135
chr14	45496400	45497400	-1.3138217584071272
chr14	45496500	45497500	-1.1035968008657824
chr14	45496600	45497600	-0.7594216094919028
chr14	45496700	45497700	-0.2330972551100933
chr14	45496800	45497800	-0.9294887142025215
chr14	45496900	45497900	-0.8011527452068141
chr14	45497000	45498000	-0.8619857891933125
chr14	45497100	45498100	-1.9056358227136487
chr14	45497200	45498200	-2.2844725283126164
chr14	45497300	45498300	-2.9770176396113386
chr14	45497400	45498400	-2.881457401349295
chr14	45497500	45498500	-3.2630136135422383
chr14	45497600	45498600	-3.8221284815282153
chr14	45497700	45498700	-4.009690534623636
chr14	45497800	45498800	-3.5614686768107324
chr14	45497900	45498900	-2.7446018620004318
chr14	45498000	45499000	-3.1090151333462828
chr14	45498100	45499100	-2.454775452442432
chr14	45498200	45499200	-2.2738643327157884
chr14	45498300	45499300	-2.2255263638743257
chr14	45498400	45499400	-1.8739558552596929
chr14	45498500	45499500	-0.9847966695044356
chr14	45498600	45499600	-0.5303546322397017
chr14	45498700	45499700	0.0336788917072327
chr14	45498800	45499800	-0.282505221084264
chr14	45498900	45499900	-1.3358482727847127
chr14	45499000	45500000	-1.438673298076468
chr14	45499100	45500100	-1.080621267061318
chr14	45499200	45500200	-1.4873459386020595
chr14	45499300	45500300	-1.5665097234918497
chr14	45499400	45500400	-1.901483086818828
chr14	45499500	45500500	-2.6190182030528875
chr14	45499600	45500600	-2.4023536728515777
chr14	45499700	45500700	-3.3386832452225823
chr14	45499800	45500800	-2.8470345871032467
chr14	45499900	45500900	-2.6455601991826
chr14	45500000	45501000	-2.3342223300229104
chr14	45500100	45501100	-2.78161973269656
chr14	45500200	45501200	-2.357437119168718
chr14	45500300	45501300	-2.063892564171735
chr14	45500400	45501400	-2.1264955063024824
chr14	45500500	45501500	-2.0165001751089187
chr14	45500600	45501600	-2.143706580543681
chr14	45500700	45501700	-2.191100674159112
chr14	45500800	45501800	-2.2019957536217443
chr14	45500900	45501900	-2.2676139365812618
chr14	45501000	45502000	-2.48314950396263
chr14	45501100	45502100	-2.627934137657935
chr14	45501200	45502200	-2.0747038203929096
chr14	45501300	45502300	-2.1561383073039906
chr14	45501400	45502400	-2.739449885427216
chr14	45501500	45502500	-2.269670216486712
chr14	45501600	45502600	-2.521275029389453
chr14	45501700	45502700	-2.235000281600908
chr14	45501800	45502800	-3.1048642956493486
chr14	45501900	45502900	-2.9670930224336924
chr14	45502000	45503000	-2.740143337728769
chr14	45502100	45503100	-2.334478286408096
chr14	45502200	45503200	-3.0155780462635375
chr14	45502300	45503300	-2.7783850746323786
chr14	45502400	45503400	-2.678376646535064
chr14	45502500	45503500	-2.6257623368296232
chr14	45502600	45503600	-2.9852760570984733
chr14	45502700	45503700	-3.346548702200681
chr14	45502800	45503800	-2.5720109642616458
chr14	45502900	45503900	-3.070204367151203
chr14	45503000	45504000	-3.0179257269782513
chr14	45503100	45504100	-3.565966090980228
chr14	45503200	45504200	-3.4143791525941634
chr14	45503300	45504300	-3.8297714242776513
chr14	45503400	45504400	-4.530283399826341
chr14	45503500	45504500	-4.926922356242364
chr14	45503600	45504600	-4.783839519734673
chr14	45503700	45504700	-4.270419315134353
chr14	45503800	45504800	-3.5836752185452805
chr14	45503900	45504900	-3.1330396123410176
chr14	45504000	45505000	-3.301048904481554
chr14	45504100	45505100	-3.2839348306572127
chr14	45504200	45505200	-3.994232144020152
chr14	45504300	45505300	-4.100920176224627
chr14	45504400	45505400	-2.978019263481722
chr14	45504500	45505500	-2.778089104370681
chr14	45504600	45505600	-2.243329598770832
chr14	45504700	45505700	-2.2941306601697584
chr14	45504800	45505800	-2.9606678017713537
chr14	45504900	45505900	-2.7812403137532464
chr14	45505000	45506000	-2.4360910184225513
chr14	45505100	45506100	-2.4242752188064447
chr14	45505200	45506200	-1.467300272480052
chr14	45505300	45506300	-1.2804073577930075
chr14	45505400	45506400	-1.068341157279974
chr14	45505500	45506500	-0.6031126909587633
chr14	45506800	45507800	-1.987621479930353
chr14	45506900	45507900	-3.125646550276518
chr14	45507000	45508000	-2.8620098492813244
chr14	45507100	45508100	-2.729142609310374
chr14	45507200	45508200	-3.088974953523356
chr14	45507300	45508300	-3.26145292559876
chr14	45507400	45508400	-2.6979093960611547
chr14	45507500	45508500	-2.835831405377423
chr14	45507600	45508600	-3.424482957102458
chr14	45507700	45508700	-3.4270747629877985
chr14	45507800	45508800	-3.3972518914044554
chr14	45507900	45508900	-2.480541921002237
chr14	45508000	45509000	-2.337144256148001
chr14	45508100	45509100	-2.15630584298041
chr14	45508200	45509200	-1.8794138550383568
chr14	45508300	45509300	-1.647120022832054
chr14	45508400	45509400	-2.0208883213836297
chr14	45508500	45509500	-2.482693529255992
chr14	45508600	45509600	-2.1392025727301984
chr14	45508700	45509700	-2.16795022892519
chr14	45508800	45509800	-1.7791648664834951
chr14	45508900	45509900	-2.0266339606658006
chr14	45509000	45510000	-2.2754306602323164
chr14	45509100	45510100	-3.055136491833692
chr14	45509200	45510200	-3.0614304395491687
chr14	45509300	45510300	-2.9246576634952697
chr14	45509400	45510400	-2.5583902539989696
chr14	45509500	45510500	-1.0217892199299683
chr14	45509600	45510600	-1.2383286037664891
chr14	45509700	45510700	-1.9384013096157648
chr14	45509800	45510800	-1.9057244317996789
chr14	45509900	45510900	-1.2911824316021137
chr14	45510000	45511000	-0.8647729017654069
chr14	45510100	45511100	-0.5571277546244776
chr14	45510200	45511200	0.09223186141798814
chr14	45510300	45511300	0.1317032476344329
chr14	45510400	45511400	0.10447549736932188
chr14	45510500	45511500	-0.6164493571303762
chr14	45510600	45511600	-0.4086480567261404
chr14	45510700	45511700	0.2655886663652367
chr14	45510800	45511800	-0.06402002277284169
chr14	45510900	45511900	-0.32719457639427474
chr14	45511000	45512000	-0.8467821039371144
chr14	45511100	45512100	-1.208473605614505
chr14	45511200	45512200	-1.3739387895218544
chr14	45511300	45512300	-1.1045087698184115
chr14	45511400	45512400	-1.491449541448168
chr14	45511500	45512500	-1.0069831079761449
chr14	45511600	45512600	-1.4804547390205505
chr14	45511700	45512700	-1.1578866894774762
chr14	45511800	45512800	-1.1416834575056658
chr14	45511900	45512900	-1.6044377810629438
chr14	45512000	45513000	-1.7073622688849015
chr14	45512100	45513100	-1.18398943971519
chr14	45512200	45513200	-1.6169361439140453
chr14	45512300	45513300	-2.1299718802027767
chr14	45512400	45513400	-2.1626738990194707
chr14	45512500	45513500	-2.618100495630901
chr14	45512600	45513600	-2.5682220044344795
chr14	45512700	45513700	-3.277153336566752
chr14	45512800	45513800	-3.3587068572128778
chr14	45512900	45513900	-3.3416136623461585
chr14	45513000	45514000	-2.885333447202169
chr14	45513100	45514100	-2.7216536088458696
chr14	45513200	45514200	-2.5913335231959613
chr14	45513300	45514300	-2.200672449137369
chr14	45513400	45514400	-2.1644918510495708
chr14	45513500	45514500	-2.108489085684559
chr14	45513600	45514600	-1.7200992437202314
chr14	45513700	45514700	-1.1879579613780429
chr14	45513800	45514800	-1.3552562349716466
chr14	45513900	45514900	-1.8743011122900344
chr14	45514000	45515000	-1.9394076996344871
chr14	45514100	45515100	-2.1766798863668533
chr14	45514200	45515200	-2.473593585086025
chr14	45514300	45515300	-2.781486509259965
chr14	45514400	45515400	-2.6682738950993685
chr14	45514500	45515500	-3.0790138659217763
chr14	45514600	45515600	-3.2181354855378173
chr14	45514700	45515700	-3.501080743476709
chr14	45514800	45515800	-3.117845486560705
chr14	45514900	45515900	-2.459076496740257
chr14	45515000	45516000	-3.115310755936964
chr14	45515100	45516100	-3.358623277500245
chr14	45515200	45516200	-3.2387326426318466
chr14	45515300	45516300	-3.812473586520207
chr14	45515400	45516400	-4.642453336962782
chr14	45515500	45516500	-4.415432910790447
chr14	45515600	45516600	-4.3960192844366475
chr14	45515700	45516700	-4.290609370366283
chr14	45515800	45516800	-4.3545092855495175
chr14	45515900	45516900	-3.831919815902388
chr14	45516000	45517000	-2.9175928255463224
chr14	45516100	45517100	-2.5433677892639923
chr14	45516200	45517200	-2.341592563477368
chr14	45516300	45517300	-2.161248453194526
chr14	45516400	45517400	-1.6196715320367636
chr14	45516500	45517500	-1.344662403996879
chr14	45516600	45517600	-1.2155352046698422
chr14	45516700	45517700	-0.9490062174878648
chr14	45516800	45517800	-0.7047129900234717
chr14	45516900	45517900	-0.8403282557863979
chr14	45517000	45518000	-2.032330034213993
chr14	45517200	45518200	-2.1255734656751284
chr14	45517400	45518400	-0.4194961023047579
chr14	45517500	45518500	0.010344736867105598
chr14	45517600	45518600	0.5869850074520852
chr14	45517700	45518700	0.449969804540894
chr14	45517800	45518800	0.3908774943545154
chr14	45517900	45518900	0.07712565508121674
chr14	45518000	45519000	0.5698415079207301
chr14	45518100	45519100	0.34644238753367085
chr14	45518200	45519200	0.8864591036206697
chr14	45518300	45519300	-0.27291794239689826
chr14	45518400	45519400	0.18799749828261314
chr14	45518500	45519500	-0.2903022502035983
chr14	45518600	45519600	-0.9893353805169988
chr14	45518700	45519700	-1.5074566612117646
chr14	45518800	45519800	-1.7238910046819294
chr14	45518900	45519900	-1.6399983715341286
chr14	45519000	45520000	-1.450101722522674
chr14	45519100	45520100	-1.4055924956329875
chr14	45519200	45520200	-2.4314752787188274
chr14	45519300	45520300	-2.1938684844378016
chr14	45519400	45520400	-2.079178967209576
chr14	45519500	45520500	-2.015223170630557
chr14	45519600	45520600	-1.8040041775479456
chr14	45519700	45520700	-1.027659372648323
chr14	45519800	45520800	-0.62320504417649
chr14	45519900	45520900	-1.041431694385309
chr14	45520000	45521000	-1.437878588556594
chr14	45520100	45521100	-0.7798750114292241
chr14	45520200	45521200	-0.4055073713867921
chr14	45520300	45521300	-0.4216624051094425
chr14	45520400	45521400	-0.7070054205530358
chr14	45520500	45521500	-1.0001072094467565
chr14	45520600	45521600	-1.1649232973495065
chr14	45520700	45521700	-1.6192986925258426
chr14	45520800	45521800	-1.6249273603049226
chr14	45521900	45522900	-0.9139381433453396
chr14	45522000	45523000	-1.4032465471911164
chr14	45522100	45523100	-1.9411194129647027
chr14	45522200	45523200	-2.452575296296565
chr14	45522300	45523300	-1.9792917419745304
chr14	45522400	45523400	-2.176544156807953
chr14	45522500	45523500	-2.3509748070969394
chr14	45522600	45523600	-1.9631131752698987
chr14	45522700	45523700	-2.330110798389064
chr14	45522800	45523800	-1.6915851346471065
chr14	45522900	45523900	-1.6379461871657743
chr14	45523000	45524000	-1.3328727902107318
chr14	45523100	45524100	-0.21138107042263365
chr14	45523200	45524200	0.10539770183329301
chr14	45523300	45524300	-0.6246196788112001
chr14	45523400	45524400	-0.7066184848271846
chr14	45523500	45524500	-1.038334920206352
chr14	45523600	45524600	-1.5712716356349272
chr14	45523700	45524700	-0.7521878659725693
chr14	45523800	45524800	-1.2884985525436259
chr14	45523900	45524900	-1.0330665851771983
chr14	45524000	45525000	-0.9059684185913408
chr14	45524100	45525100	-0.9895029029375264
chr14	45524200	45525200	-0.8532306420204543
chr14	45524300	45525300	-0.5523762606542646
chr14	45524400	45525400	-0.3565470784354923
chr14	45524500	45525500	0.084386027268377
chr14	45524600	45525600	0.6249542146404019
chr14	45524700	45525700	-0.3893011205839579
chr14	45524800	45525800	-0.4497990895431415
chr14	45524900	45525900	-1.1414093279008266
chr14	45525000	45526000	-0.6091206265120956
chr14	45525100	45526100	-1.2932455731363333
chr14	45525200	45526200	-1.3288138547951005
chr14	45525300	45526300	-1.1310060122653232
chr14	45525400	45526400	-1.1168767491083489
chr14	45525500	45526500	-1.631437504621881
chr14	45525600	45526600	-1.5091142999712268
chr14	45525700	45526700	-1.001615302719251
chr14	45525800	45526800	0.09640522540947924
chr14	45525900	45526900	0.9486848458851476
chr14	45526000	45527000	0.5488358102889784
chr14	45526100	45527100	0.8182939274947185
chr14	45526200	45527200	0.5339804808294568
chr14	45526300	45527300	0.9593526295836954
chr14	45526400	45527400	1.3457137944301498
chr14	45526500	45527500	1.3002264295531492
chr14	45526600	45527600	0.6524224931138131
chr14	45526700	45527700	0.8176371227990359
chr14	45526800	45527800	0.3046107260134106
chr14	45526900	45527900	-0.05113346819144336
chr14	45527000	45528000	-0.06297792609380126
chr14	45527100	45528100	-0.2483779888659729
chr14	45527200	45528200	-0.10407697628632033
chr14	45527300	45528300	-0.7151594977501294
chr14	45527400	45528400	-0.5031740276020367
chr14	45527500	45528500	-0.3338581645254909
chr14	45527600	45528600	-1.0677975318447628
chr14	45527700	45528700	-0.9257552665213612
chr14	45527800	45528800	-1.1095740532593334
chr14	45527900	45528900	-0.8476256086990835
chr14	45528000	45529000	-1.2291163409260624
chr14	45528100	45529100	-0.6526483784093287
chr14	45528200	45529200	-0.15920231773148805
chr14	45528300	45529300	-0.22442794345258826
chr14	45528400	45529400	-1.0313714901979776
chr14	45528500	45529500	-1.1607712144386972
chr14	45528600	45529600	-0.0737535455097826
chr14	45528700	45529700	-0.6034517266034143
chr14	45528800	45529800	-0.5521732484363121
chr14	45528900	45529900	-0.8583863136326132
chr14	45529000	45530000	-0.9191884296657119
chr14	45529100	45530100	-0.9911453440163368
chr14	45529200	45530200	-1.5012628045611458
chr14	45529300	45530300	-1.6452859779864049
chr14	45529400	45530400	-1.962308125895164
chr14	45529500	45530500	-1.0830940676545453
chr14	45529600	45530600	-1.2352753854015448
chr14	45529700	45530700	-1.5764125949438432
chr14	45529800	45530800	-1.7354349695265776
chr14	45529900	45530900	-1.9620185223534068
chr14	45530000	45531000	-1.0037298734465612
chr14	45530100	45531100	-1.2089245882380453
chr14	45530200	45531200	-1.6236101426543768
chr14	45530300	45531300	-0.7520902796690488
chr14	45530400	45531400	-0.442602613254692
chr14	45530500	45531500	-0.6762420870228307
chr14	45530600	45531600	-0.23084808323297945
chr14	45530700	45531700	0.08967284001262052
chr14	45530800	45531800	0.2562879074443207
chr14	45530900	45531900	0.2996592881172409
chr14	45531000	45532000	-0.3137345997944756
chr14	45531100	45532100	-0.361318830450177
chr14	45531200	45532200	0.4956097544398453
chr14	45531300	45532300	-0.5521115871972095
chr14	45531400	45532400	-0.15244702122699508
chr14	45531500	45532500	-0.2017727039566577
chr14	45531600	45532600	-0.4837848225688724
chr14	45531700	45532700	-0.4302311345738502
chr14	45531800	45532800	-0.9424721556097224
chr14	45531900	45532900	-1.1425833088486037
chr14	45532000	45533000	-0.9598846114732341
chr14	45532100	45533100	-0.9660876244506612
chr14	45532200	45533200	-1.4513597718122733
chr14	45532300	45533300	-1.316022873498864
chr14	45532400	45533400	-1.5405554728136115
chr14	45532800	45533800	-2.113706555233976
chr14	45532900	45533900	-2.0412204545725507
chr14	45533000	45534000	-2.459901892285388
chr14	45533100	45534100	-2.3825806697635836
chr14	45533200	45534200	-1.9508118826469958
chr14	45533300	45534300	-1.6991972306808052
chr14	45533400	45534400	-1.7004668542109318
chr14	45533500	45534500	-1.6306922692580046
chr14	45533600	45534600	-1.34923732982869
chr14	45533700	45534700	-1.5576515219605211
chr14	45533800	45534800	-1.0352286559888104
chr14	45533900	45534900	-0.4659734328137942
chr14	45534000	45535000	-0.18297500239940823
chr14	45534100	45535100	0.052334278308296726
chr14	45534200	45535200	-0.23812503929630924
chr14	45534300	45535300	-0.013862130974664029
chr14	45534400	45535400	0.4811019558618017
chr14	45534500	45535500	0.1168241416044101
chr14	45534600	45535600	-0.21829280893732364
chr14	45534700	45535700	-0.2976973692320246
chr14	45534800	45535800	-0.5893236731333527
chr14	45534900	45535900	-0.9132886277440329
chr14	45535000	45536000	-1.0315435272869387
chr14	45535100	45536100	-1.6225476500432632
chr14	45535200	45536200	-1.1883825527744574
chr14	45535300	45536300	-1.0821523576719674
chr14	45535400	45536400	-1.5331167383353272
chr14	45535500	45536500	-0.824588030116255
chr14	45535600	45536600	-0.4985092927720671
chr14	45535700	45536700	0.1591815817605136
chr14	45535800	45536800	-0.20879306290862
chr14	45535900	45536900	-0.5156017562060232
chr14	45536000	45537000	-0.22469674250610347
chr14	45536100	45537100	0.05092081785119027
chr14	45536200	45537200	-0.3676732758830985
chr14	45536300	45537300	-0.4166763111523846
chr14	45536400	45537400	-0.2451128537877597
chr14	45536500	45537500	-0.6293304109874547
chr14	45536600	45537600	-0.3565320918635588
chr14	45536700	45537700	-0.5261301558267187
chr14	45536800	45537800	0.5567496002304408
chr14	45536900	45537900	1.3882560400788653
chr14	45537000	45538000	1.163013652511375
chr14	45537100	45538100	1.1367875943231347
chr14	45537200	45538200	1.173576426990525
chr14	45537300	45538300	1.0713911115920027
chr14	45537400	45538400	0.5620987635523987
chr14	45537500	45538500	0.4281293923674253
chr14	45537600	45538600	0.5897156215431557
chr14	45537700	45538700	0.6824176860511693
chr14	45537800	45538800	0.5209358621718114
chr14	45537900	45538900	0.3055096441172219
chr14	45538000	45539000	0.42891913308403506
chr14	45538100	45539100	0.2913072470898925
chr14	45538200	45539200	0.12218347629740753
chr14	45538300	45539300	0.6894553475226173
chr14	45538400	45539400	1.2074995442587728
chr14	45538500	45539500	1.5567609165281442
chr14	45538600	45539600	0.7883255783802529
chr14	45538700	45539700	0.3887781566574775
chr14	45538800	45539800	-0.42761403920927776
chr14	45538900	45539900	-0.3682103145144775
chr14	45539000	45540000	-0.40940853599954424
chr14	45539100	45540100	-0.6055805543209984
chr14	45539200	45540200	-0.08729976824815533
chr14	45539300	45540300	-0.1578901519872795
chr14	45539400	45540400	-0.6264718993354293
chr14	45539500	45540500	-0.9289270720649704
chr14	45539600	45540600	-0.6245003504625317
chr14	45539700	45540700	-0.7730260357378941
chr14	45539800	45540800	-0.36744504053568794
chr14	45539900	45540900	-0.7658106504713267
chr14	45540000	45541000	-0.7562801585182471
chr14	45540100	45541100	-0.6155180574603415
chr14	45540200	45541200	-1.4626033012470765
chr14	45540300	45541300	-1.5246729066727436
chr14	45540400	45541400	-1.0620102600630397
chr14	45540500	45541500	-1.3439415222033753
chr14	45540600	45541600	-1.6604088396763437
chr14	45540700	45541700	-1.4587106849365763
chr14	45540800	45541800	-1.1947631624266222
chr14	45540900	45541900	-1.0062815029605934
chr14	45541000	45542000	-1.1888955207132756
chr14	45541100	45542100	-1.3248542159849344
chr14	45541200	45542200	-0.7925302834197318
chr14	45541300	45542300	-1.5121054095226534
chr14	45541400	45542400	-2.204403241767744
chr14	45541500	45542500	-2.428454270036035
chr14	45541600	45542600	-2.634372366963685
chr14	45541700	45542700	-2.9162551265974788
chr14	45541800	45542800	-3.1192343996360554
chr14	45541900	45542900	-3.472576107216795
chr14	45542000	45543000	-3.1668905690617164
chr14	45542100	45543100	-3.018415747236518
chr14	45542500	45543500	-2.05625043851787
chr14	45542600	45543600	-1.610941117062144
chr14	45542700	45543700	-1.5502462087813285
chr14	45542800	45543800	-1.6641652251932435
chr14	45542900	45543900	-1.12066569694707
chr14	45543500	45544500	0.3028773072775645
chr14	45543600	45544600	0.251361106488758
chr14	45543700	45544700	0.18893582676093765
chr14	45543800	45544800	-0.19173295577763846
chr14	45543900	45544900	-1.033150084857118
chr14	45544000	45545000	-0.7114427023643387
chr14	45544100	45545100	-1.1700476046362196
chr14	45544200	45545200	-1.70177971974168
chr14	45544300	45545300	-2.1332899445745506
chr14	45544400	45545400	-2.2784667793206217
chr14	45544500	45545500	-2.5019288483185065
chr14	45544600	45545600	-2.6503498867362034
chr14	45544700	45545700	-2.612190375994103
chr14	45544800	45545800	-2.1120748580126416
chr14	45547300	45548300	-8.621559504093067
chr14	45547400	45548400	-9.035121528494377
chr14	45547500	45548500	-9.526458226502463
chr14	45547600	45548600	-9.044422810760304
chr14	45548100	45549100	-9.338660812280313
chr14	45548200	45549200	-9.03714573698926
chr14	45548300	45549300	-8.908697795613968
chr14	45548400	45549400	-9.556123928468084
chr14	45548500	45549500	-9.574564295564963
chr14	45549800	45550800	-9.951332479989183
chr14	45549900	45550900	-9.781110512348317
chr14	45550000	45551000	-9.393024020941606
chr14	45550100	45551100	-9.486490732475954
chr14	45550500	45551500	-9.927159008534368
chr14	45550600	45551600	-8.93660642723825
chr14	45550700	45551700	-7.969620497258317
chr14	45550800	45551800	-7.951378597688213
chr14	45550900	45551900	-7.811987348354218
chr14	45551000	45552000	-7.71901711153339
chr14	45551100	45552100	-7.825700083806278
chr14	45551200	45552200	-6.9424864568034526
chr14	45551300	45552300	-7.06518752218347
chr14	45551400	45552400	-7.36557769011482
chr14	45551500	45552500	-6.796642421060808
chr14	45551600	45552600	-7.472452928251853
chr14	45551700	45552700	-7.470409786114205
chr14	45551800	45552800	-6.860657978377841
chr14	45551900	45552900	-7.022093351001629
chr14	45552000	45553000	-6.493015844001792
chr14	45552100	45553100	-6.186627005579814
chr14	45552200	45553200	-6.277827899764062
chr14	45552300	45553300	-5.930161369979984
chr14	45552400	45553400	-6.112167168110236
chr14	45552500	45553500	-5.809377849292764
chr14	45552600	45553600	-5.604519100649711
chr14	45552700	45553700	-5.634421716729312
chr14	45552800	45553800	-5.6751359303694375
chr14	45552900	45553900	-4.967337434431975
chr14	45553000	45554000	-4.950341539433358
chr14	45553100	45554100	-4.6072705480785165
chr14	45553200	45554200	-4.6640981307350895
chr14	45553300	45554300	-4.108472399983227
chr14	45553400	45554400	-2.6813404018879963
chr14	45553500	45554500	-2.804719092765948
chr14	45553600	45554600	-2.108208009617989
chr14	45553700	45554700	-1.9257599839651007
chr14	45553800	45554800	-1.9371836673187288
chr14	45553900	45554900	-2.5784914834016024
chr14	45554000	45555000	-2.845643100675782
chr14	45554100	45555100	-2.7681140274765506
chr14	45554200	45555200	-3.2365748252291247
chr14	45554300	45555300	-3.860852849555658
chr14	45554400	45555400	-4.081089087767139
chr14	45554500	45555500	-4.413327992754934
chr14	45554600	45555600	-4.5789632393339765
chr14	45554700	45555700	-4.503031368660763
chr14	45554800	45555800	-4.3299838651427205
chr14	45554900	45555900	-3.9128556133672574
chr14	45555000	45556000	-3.59915346678797
chr14	45555100	45556100	-3.4643898905374666
chr14	45555200	45556200	-2.578594323578582
chr14	45555300	45556300	-1.8299773902366456
chr14	45555400	45556400	-2.6344560779381276
chr14	45555500	45556500	-2.2700562548316814
chr14	45555600	45556600	-2.379820633508122
chr14	45555700	45556700	-2.6715449030763576
chr14	45555800	45556800	-2.5735764244835826
chr14	45555900	45556900	-2.3832452289195127
chr14	45556000	45557000	-2.7722098111351983
chr14	45556100	45557100	-3.0445544954705697
chr14	45556200	45557200	-2.902807095840044
chr14	45556300	45557300	-3.5898644457241287
chr14	45556400	45557400	-3.15717358440487
chr14	45556500	45557500	-2.9919654057201712
chr14	45556600	45557600	-2.700954763387875
chr14	45556700	45557700	-2.346933161402172
chr14	45556800	45557800	-2.6100989313226943
chr14	45556900	45557900	-3.011349611734256
chr14	45557000	45558000	-2.364508052917819
chr14	45557100	45558100	-2.8227234889284887
chr14	45557200	45558200	-3.6676203704334593
chr14	45557300	45558300	-3.1803421507799174
chr14	45557400	45558400	-2.7699107951302437
chr14	45557500	45558500	-2.8891262725887485
chr14	45557600	45558600	-2.9565040920210293
chr14	45557700	45558700	-3.0340512783273117
chr14	45557800	45558800	-3.0817186380697947
chr14	45557900	45558900	-3.1123841466535103
chr14	45558000	45559000	-3.492553340818527
chr14	45558100	45559100	-3.1650679673304247
chr14	45558200	45559200	-2.826612798466252
chr14	45558300	45559300	-2.540575033799418
chr14	45558400	45559400	-2.993448912798663
chr14	45558500	45559500	-2.3153542484073046
chr14	45558600	45559600	-2.411326694098197
chr14	45558700	45559700	-1.8544257749599256
chr14	45558800	45559800	-1.4726094647671473
chr14	45558900	45559900	-1.0775268506887414
chr14	45559000	45560000	-1.143699887214789
chr14	45559100	45560100	-0.5529265920609291
chr14	45559200	45560200	-0.5747126444305097
chr14	45559300	45560300	-0.6002718088199887
chr14	45559400	45560400	0.13212912278223754
chr14	45559500	45560500	-0.4719255762540671
chr14	45559600	45560600	-0.21143505661448092
chr14	45559700	45560700	-0.667812549736179
chr14	45559800	45560800	-0.2568139437101173
chr14	45559900	45560900	-0.7256182739806021
chr14	45560000	45561000	0.2775405161430292
chr14	45560100	45561100	0.35077812365433386
chr14	45560200	45561200	0.8981090025368557
chr14	45560300	45561300	1.1473716790501431
chr14	45560400	45561400	0.8266123006146908
chr14	45560500	45561500	0.8682408969330283
chr14	45560600	45561600	0.8476370954836534
chr14	45560700	45561700	1.2767155347354535
chr14	45560800	45561800	-0.17576250999016607
chr14	45560900	45561900	0.15849778402640485
chr14	45561000	45562000	-0.3698524668061641
chr14	45561100	45562100	-0.8046925545407456
chr14	45561200	45562200	-1.2228944735307692
chr14	45562300	45563300	-0.7965060599240307
chr14	45562400	45563400	-0.9438701406758352
chr14	45562500	45563500	-0.7912540110789879
chr14	45562600	45563600	-1.1168499348077567
chr14	45562700	45563700	-1.5436156220214916
chr14	45562800	45563800	-1.6905226187171092
chr14	45562900	45563900	-1.4139313916896548
chr14	45563000	45564000	-1.471327408999829
chr14	45563100	45564100	-1.2464047537301712
chr14	45563200	45564200	-0.5769091330187277
chr14	45563300	45564300	-0.33791525885150403
chr14	45563400	45564400	-0.7677262803299817
chr14	45563500	45564500	-1.223951428551461
chr14	45563600	45564600	-1.4669563376264796
chr14	45563700	45564700	-0.8200636812101759
chr14	45563800	45564800	-0.8602327840467858
chr14	45563900	45564900	-0.9943414341790224
chr14	45564200	45565200	-2.098163604611873
chr14	45564300	45565300	-2.6072361305769407
chr14	45564400	45565400	-2.3305471886668783
chr14	45564500	45565500	-2.1515754175928263
chr14	45564600	45565600	-1.818235057534265
chr14	45564700	45565700	-1.9978266038160104
chr14	45564800	45565800	-1.835027391335061
chr14	45564900	45565900	-1.8643765201650149
chr14	45565000	45566000	-1.904546155961647
chr14	45565100	45566100	-2.660797196683165
chr14	45565200	45566200	-2.2330834887798243
chr14	45565300	45566300	-1.5912756641144636
chr14	45565400	45566400	-1.8848755953486187
chr14	45565500	45566500	-1.9309373727011991
chr14	45565600	45566600	-1.5993592095517792
chr14	45565700	45566700	-1.685707725218544
chr14	45565800	45566800	-1.7306447928000148
chr14	45565900	45566900	-1.4993470102287838
chr14	45566000	45567000	-1.5350967683989207
chr14	45566100	45567100	-1.2235188050510963
chr14	45566200	45567200	-1.3095636618330362
chr14	45566300	45567300	-1.2583795671832547
chr14	45566400	45567400	-0.9943452046235016
chr14	45566500	45567500	-1.2952639959260674
chr14	45566600	45567600	-1.8812199567108063
chr14	45566700	45567700	-1.9439183705911016
chr14	45566800	45567800	-2.0492855369655305
chr14	45566900	45567900	-2.3244715279189703
chr14	45567000	45568000	-2.5910754351658576
chr14	45567100	45568100	-2.370067323590733
chr14	45567200	45568200	-2.2533185647058254
chr14	45567300	45568300	-2.767321192116297
chr14	45567400	45568400	-3.2769794444811384
chr14	45567500	45568500	-3.2305977012675324
chr14	45567600	45568600	-2.8535738364830223
chr14	45567700	45568700	-2.7238655158106524
chr14	45567800	45568800	-2.3642985345137078
chr14	45567900	45568900	-2.466213677765542
chr14	45568000	45569000	-2.7520050054895684
chr14	45568100	45569100	-2.7984655594427927
chr14	45568200	45569200	-2.864314211405492
chr14	45568300	45569300	-2.60264930936611
chr14	45568400	45569400	-2.093971955866444
chr14	45568500	45569500	-1.2695451013597028
chr14	45568600	45569600	-1.547872257896609
chr14	45568700	45569700	-1.8351581516015505
chr14	45568800	45569800	-2.5606660899780564
chr14	45568900	45569900	-2.7839852016626696
chr14	45569000	45570000	-2.699477533100201
chr14	45569100	45570100	-2.563015209535543
chr14	45569200	45570200	-2.1291038523387824
chr14	45569300	45570300	-2.8743130314784144
chr14	45569400	45570400	-2.8489129404707216
chr14	45570600	45571600	-0.0566663942969048
chr14	45570700	45571700	0.09431532361573763
chr14	45570800	45571800	-0.5066373446486417
chr14	45570900	45571900	-0.5991088184535021
chr14	45571000	45572000	-0.34667202864513597
chr14	45571100	45572100	-0.5083271564836332
chr14	45571200	45572200	-1.5999964360817962
chr14	45571300	45572300	-1.8669592149938536
chr14	45571400	45572400	-1.2799895161236767
chr14	45571500	45572500	-1.6687818246253303
chr14	45571600	45572600	-1.6178667204501689
chr14	45571700	45572700	-1.3855466105172276
chr14	45571800	45572800	-1.1395981735521292
chr14	45571900	45572900	-0.7107548555852394
chr14	45572000	45573000	-0.7940349336947754
chr14	45572100	45573100	-0.2831119969873199
chr14	45572200	45573200	0.5533287710725489
chr14	45573600	45574600	-1.4682592969081476
chr14	45573700	45574700	-1.6369021680203846
chr14	45573800	45574800	-1.6378616430215678
chr14	45573900	45574900	-1.0423924683324952
chr14	45574000	45575000	-1.3246577043152428
chr14	45574100	45575100	-2.062868027211116
chr14	45574200	45575200	-1.7134426151832278
chr14	45574300	45575300	-1.7537662540744394
chr14	45574400	45575400	-1.8818314728768608
chr14	45574500	45575500	-2.4054475293707065
chr14	45574600	45575600	-1.827111449516296
chr14	45574700	45575700	-1.7722302582755023
chr14	45574800	45575800	-1.928143066232333
chr14	45574900	45575900	-2.517216339046584
chr14	45575000	45576000	-1.4286798781905237
chr14	45575100	45576100	-0.5518552790360175
chr14	45575200	45576200	-1.164651875159397
chr14	45575300	45576300	-1.3661246788315615
chr14	45575400	45576400	-0.339623390955792
chr14	45575500	45576500	0.4072326256993371
chr14	45575600	45576600	-0.2705595159765519
chr14	45575700	45576700	-0.4694669166907621
chr14	45575800	45576800	-0.4778611849368634
chr14	45575900	45576900	0.3487718449600152
chr14	45576000	45577000	-0.22178037572491963
chr14	45576100	45577100	0.15288962060066513
chr14	45576200	45577200	0.17781351107259927
chr14	45576300	45577300	-0.21743370394219474
chr14	45576400	45577400	-0.7411264905957297
chr14	45576500	45577500	-1.0338913427069718
chr14	45576600	45577600	-0.3928547205674423
chr14	45576700	45577700	-0.5149992991979304
chr14	45576800	45577800	-0.2745587820149566
chr14	45576900	45577900	-0.5283335923034537
chr14	45577000	45578000	-0.0809558479260191
chr14	45577100	45578100	-0.7218088112409259
chr14	45578300	45579300	-0.4824046728572058
chr14	45578400	45579400	-1.301424810040685
chr14	45578500	45579500	-2.331137651231466
chr14	45578600	45579600	-2.107478767101445
chr14	45578700	45579700	-2.4347399398808096
chr14	45578800	45579800	-2.064118365067452
chr14	45578900	45579900	-2.397260560865824
chr14	45579000	45580000	-3.5640669376075795
chr14	45579100	45580100	-3.2576789228668983
chr14	45579200	45580200	-3.4557791427093982
chr14	45579300	45580300	-3.4246982616512183
chr14	45579400	45580400	-3.2044469261432367
chr14	45579500	45580500	-3.001030338947249
chr14	45579600	45580600	-3.404759381759761
chr14	45579700	45580700	-2.781160329015248
chr14	45579800	45580800	-2.9171256957865688
chr14	45579900	45580900	-2.1078405686971164
chr14	45580000	45581000	-0.3076863500692714
chr14	45580100	45581100	-0.3858400346920654
chr14	45580200	45581200	-0.5561399863991009
chr14	45580300	45581300	-0.12883727976876275
chr14	45580400	45581400	0.6120008869105739
chr14	45580500	45581500	0.7770910945335106
chr14	45580600	45581600	1.3462715378068777
chr14	45580700	45581700	0.8467288205527811
chr14	45580800	45581800	0.4378375069512101
chr14	45580900	45581900	-0.33742406313291745
chr14	45581000	45582000	-1.4695178642778963
chr14	45581100	45582100	-1.2227229872409069
chr14	45581200	45582200	-0.977300941132327
chr14	45581300	45582300	-1.3272759433243122
chr14	45581400	45582400	-1.8593500041197704
chr14	45581500	45582500	-1.9980647608438569
chr14	45581600	45582600	-1.6351988366708357
chr14	45581700	45582700	-0.7674602035853488
chr14	45581800	45582800	-0.6501419344894762
chr14	45581900	45582900	0.04671978605573595
chr14	45582000	45583000	0.7692787452550217
chr14	45582100	45583100	0.7785935616447354
chr14	45582200	45583200	0.9284570149634732
chr14	45582300	45583300	0.6698239822556139
chr14	45582400	45583400	-0.3705971040032022
chr14	45582500	45583500	-0.3913539871891573
chr14	45582600	45583600	-0.719432435073342
chr14	45582700	45583700	-1.4168413715146058
chr14	45582800	45583800	-1.716605090557824
chr14	45582900	45583900	-1.7167041949138375
chr14	45583000	45584000	-2.0518935794252173
chr14	45583100	45584100	-2.017504644042104
chr14	45583200	45584200	-2.4465547129127763
chr14	45583300	45584300	-2.020341937983261
chr14	45583400	45584400	-1.1825273867609454
chr14	45583500	45584500	-1.3640273859848144
chr14	45583600	45584600	-1.1570957962264556
chr14	45583700	45584700	-1.473457315036796
chr14	45583800	45584800	-1.0269488523097263
chr14	45583900	45584900	-2.136439371340192
chr14	45584000	45585000	-2.292908384682805
chr14	45584100	45585100	-2.8847575671878527
chr14	45584200	45585200	-2.8922363056512834
chr14	45584300	45585300	-3.4998480752285914
chr14	45584400	45585400	-3.476521742161857
chr14	45584500	45585500	-3.0701973333491592
chr14	45584600	45585600	-4.00069059489661
chr14	45584700	45585700	-3.5877006338395643
chr14	45584800	45585800	-3.87693973107044
chr14	45584900	45585900	-3.4968969403605388
chr14	45585000	45586000	-3.272866144378055
chr14	45585100	45586100	-2.527048409006968
chr14	45585200	45586200	-2.480006716857122
chr14	45585300	45586300	-2.056689031744803
chr14	45585400	45586400	-2.001579430917256
chr14	45585500	45586500	-1.7217848827075997
chr14	45585600	45586600	-1.3726495462225583
chr14	45585700	45586700	-0.8318964373780591
chr14	45585800	45586800	-0.3713604286182903
chr14	45585900	45586900	0.03258689147458007
chr14	45586000	45587000	0.4119652345840047
chr14	45586100	45587100	0.23182222575616565
chr14	45586200	45587200	0.5635532755526574
chr14	45586300	45587300	0.7879850289967409
chr14	45586400	45587400	0.7836469433677362
chr14	45586500	45587500	0.16651627685868375
chr14	45586600	45587600	0.25069966781422104
chr14	45586700	45587700	-0.2403234894644425
chr14	45586800	45587800	-0.6784563220328879
chr14	45586900	45587900	-0.7168556195333237
chr14	45587000	45588000	-0.60951450885045
chr14	45587100	45588100	-0.4441570216566768
chr14	45587200	45588200	-0.1332708524352376
chr14	45587300	45588300	-0.3948308324783521
chr14	45587400	45588400	-0.2358119915663446
chr14	45587500	45588500	-0.4415231974436715
chr14	45587600	45588600	-0.5517357747262893
chr14	45587700	45588700	-1.5810098777074142
chr14	45587800	45588800	-1.611059749114989
chr14	45587900	45588900	-1.6083147816001375
chr14	45588000	45589000	-1.9821828980148306
chr14	45589100	45590100	-2.0417086739343766
chr14	45589200	45590200	-1.8843656658599968
chr14	45589300	45590300	-2.0335161164593107
chr14	45589400	45590400	-2.3673319632982435
chr14	45589500	45590500	-3.0251997173871845
chr14	45589600	45590600	-3.023955333764488
chr14	45589700	45590700	-2.588807552405421
chr14	45589800	45590800	-1.7450184162342603
chr14	45589900	45590900	-2.026752885927768
chr14	45590000	45591000	-0.668269239371752
chr14	45590100	45591100	-0.7296264558612515
chr14	45590200	45591200	-1.8750254807500104
chr14	45590300	45591300	-1.8009492671764429
chr14	45590400	45591400	-1.8882697411148528
chr14	45590500	45591500	-1.3097690973303218
chr14	45590600	45591600	-1.443048259078359
chr14	45593100	45594100	-1.4454542786269164
chr14	45593200	45594200	-1.5829450701075949
chr14	45593300	45594300	-2.434667719312905
chr14	45593400	45594400	-2.1019213002672053
chr14	45593500	45594500	-3.361680009319245
chr14	45593600	45594600	-3.9158532618743846
chr14	45593700	45594700	-3.546539721523003
chr14	45593800	45594800	-3.557977584572553
chr14	45593900	45594900	-2.813887199802589
chr14	45594000	45595000	-2.91790935031302
chr14	45594100	45595100	-4.241644474162306
chr14	45594200	45595200	-4.321432661679105
chr14	45594300	45595300	-4.49514286111538
chr14	45594400	45595400	-4.075505039636743
chr14	45594500	45595500	-2.9396005899844737
chr14	45594600	45595600	-1.8368062450298293
chr14	45594700	45595700	-2.122511317242465
chr14	45594800	45595800	-2.6432956485769195
chr14	45594900	45595900	-2.7614659797963803
chr14	45595000	45596000	-2.2763276694774617
chr14	45595100	45596100	-1.8859752840207848
chr14	45595200	45596200	-1.6414112039974311
chr14	45595300	45596300	-1.6753917549202824
chr14	45595400	45596400	-1.8328239995778752
chr14	45595500	45596500	-2.0934348636054905
chr14	45595600	45596600	-3.0937620681909883
chr14	45595700	45596700	-2.718860685138482
chr14	45595800	45596800	-2.268661490607329
chr14	45596900	45597900	-6.017661346285983
chr14	45597000	45598000	-6.341547885387489
chr14	45597100	45598100	-7.34503392177259
chr14	45597200	45598200	-7.607627099903848
chr14	45597300	45598300	-9.039499737403503
chr14	45597400	45598400	-9.327170927171649
chr14	45597500	45598500	-8.70303512926673
chr14	45597600	45598600	-9.544253837701802
chr14	45597700	45598700	-8.772427553072356
chr14	45597800	45598800	-8.059134857052191
chr14	45597900	45598900	-7.778380715158143
chr14	45598000	45599000	-8.40773469167484
chr14	45598100	45599100	-8.050743984618393
chr14	45598200	45599200	-7.879522064289616
chr14	45598300	45599300	-6.461008200212679
chr14	45598400	45599400	-6.055282132767313
chr14	45598500	45599500	-7.1569940382907244
chr14	45598600	45599600	-6.578071395704867
chr14	45598700	45599700	-6.057574382936639
chr14	45600300	45601300	-0.2667996109027483
chr14	45600400	45601400	-0.0012486379475175153
chr14	45600500	45601500	-0.7475776678845705
chr14	45600600	45601600	-1.1593360563429926
chr14	45600700	45601700	-1.834999436909424
chr14	45600800	45601800	-1.7124178791001006
chr14	45600900	45601900	-1.5455764089974704
chr14	45601000	45602000	-1.2707975026861038
chr14	45601100	45602100	-1.7169268927511876
chr14	45601200	45602200	-1.6701287987441802
chr14	45601300	45602300	-1.6339312850863688
chr14	45601400	45602400	-1.40155186572972
chr14	45601500	45602500	-0.0028707089813130226
chr14	45601600	45602600	0.8776217047584229
chr14	45601700	45602700	1.3683230511518705
chr14	45601800	45602800	0.4007613853774989
chr14	45601900	45602900	0.4116792258016905
chr14	45602000	45603000	0.31403804104740135
chr14	45602100	45603100	-0.33037820487374103
chr14	45602200	45603200	-1.1109048312384957
chr14	45602300	45603300	-1.014924707145101
chr14	45602400	45603400	-1.7261134355516388
chr14	45602500	45603500	-2.3732245837971075
chr14	45602600	45603600	-3.249741282690096
chr14	45602700	45603700	-4.1667165863997635
chr14	45602800	45603800	-4.572674057322135
chr14	45602900	45603900	-4.279065951280876
chr14	45603000	45604000	-5.108512058546292
chr14	45603100	45604100	-4.757380634514776
chr14	45603200	45604200	-4.5561284068070975
chr14	45603300	45604300	-4.123122407467172
chr14	45603400	45604400	-3.827663492358924
chr14	45603500	45604500	-3.9540012799045
chr14	45603600	45604600	-3.4476880906293363
chr14	45603700	45604700	-2.4657757410654457
chr14	45607300	45608300	-9.820759555350767
chr14	45607400	45608400	-9.493689543621665
chr14	45607500	45608500	-9.74139491566627
chr14	45607700	45608700	-9.772718910789918
chr14	45607800	45608800	-9.250587537199321
chr14	45607900	45608900	-8.964499524265348
chr14	45608000	45609000	-7.412966025053778
chr14	45608100	45609100	-6.9480949222349775
chr14	45608200	45609200	-5.288664675713738
chr14	45608300	45609300	-4.713758338484223
chr14	45608400	45609400	-4.945243542910228
chr14	45608500	45609500	-4.679777653219371
chr14	45608600	45609600	-4.373844589546856
chr14	45608700	45609700	-4.245505482578205
chr14	45608800	45609800	-3.8579422256057656
chr14	45608900	45609900	-3.607647115574343
chr14	45609000	45610000	-3.248626433221141
chr14	45609100	45610100	-3.6485972860652787
chr14	45609200	45610200	-4.081223427697857
chr14	45609300	45610300	-3.4843082976388184
chr14	45609400	45610400	-3.073166081199793
chr14	45609500	45610500	-2.449914779552594
chr14	45609600	45610600	-2.754103719885506
chr14	45609700	45610700	-2.6185361657380115
chr14	45609800	45610800	-2.9343939688463214
chr14	45609900	45610900	-3.060441163990082
chr14	45610000	45611000	-3.647480906936307
chr14	45610100	45611100	-3.5778211913318847
chr14	45610200	45611200	-3.1918581956149725
chr14	45610300	45611300	-4.098942746461713
chr14	45610400	45611400	-4.252759966123411
chr14	45610500	45611500	-4.270626014577204
chr14	45610600	45611600	-3.374453689517721
chr14	45610700	45611700	-3.9579694434338273
chr14	45610800	45611800	-3.6976019912165983
chr14	45610900	45611900	-2.865873466673951
chr14	45611000	45612000	-3.2295557252681086
chr14	45611100	45612100	-3.1888446700175024
chr14	45611200	45612200	-3.0746518844702573
chr14	45611300	45612300	-2.0081546395803884
chr14	45611400	45612400	-2.3137888174348427
chr14	45611500	45612500	-2.24307071266732
chr14	45611600	45612600	-2.273762339651603
chr14	45611700	45612700	-1.934519044353507
chr14	45611800	45612800	-1.4910189124074051
chr14	45611900	45612900	-2.1935324311757327
chr14	45612000	45613000	-1.8816813453177004
chr14	45612100	45613100	-1.4854881027289035
chr14	45612200	45613200	-1.2986926088376192
chr14	45612300	45613300	-1.2009686566440647
chr14	45612400	45613400	-1.2048535883036025
chr14	45612500	45613500	-0.9369744357688979
chr14	45612600	45613600	-0.6995673107672413
chr14	45612700	45613700	-0.7538663039095729
chr14	45612800	45613800	-1.5126811592455691
chr14	45612900	45613900	-1.4415917078285023
chr14	45613000	45614000	-1.2963468890013414
chr14	45613100	45614100	-1.2909643060918172
chr14	45613200	45614200	-1.1440113675397452
chr14	45613300	45614300	-1.1850795491068011
chr14	45613400	45614400	-0.7979061398818059
chr14	45613500	45614500	-1.3798175503624523
chr14	45613600	45614600	-1.87254345303672
chr14	45613700	45614700	-1.4912080428420162
chr14	45613800	45614800	-1.234355483103116
chr14	45613900	45614900	-0.9340660045684408
chr14	45614000	45615000	-1.2331397597321083
chr14	45614100	45615100	-1.4307262003403547
chr14	45614200	45615200	-2.684106374604525
chr14	45614300	45615300	-3.2404282057437603
chr14	45614400	45615400	-3.0897996057162684
chr14	45614500	45615500	-2.6277247917887894
chr14	45614600	45615600	-2.0261759340291
chr14	45614700	45615700	-1.9129915814933631
chr14	45614800	45615800	-1.4699592549867742
chr14	45614900	45615900	-1.4152284262745296
chr14	45615000	45616000	-0.5213356912536047
chr14	45615100	45616100	-0.5768355174491557
chr14	45615200	45616200	0.5846891957316799
chr14	45615300	45616300	1.3630375418246783
chr14	45615400	45616400	1.596081965609402
chr14	45615500	45616500	1.7049091836261303
chr14	45615600	45616600	1.1312627578701404
chr14	45615700	45616700	1.2398151543933489
chr14	45615800	45616800	1.0995881504171836
chr14	45615900	45616900	1.2340662431947511
chr14	45616000	45617000	0.7034496617595556
chr14	45616100	45617100	0.6863233614116308
chr14	45616200	45617200	0.3890671108187173
chr14	45616300	45617300	0.012543784822796273
chr14	45616400	45617400	0.36896618722584495
chr14	45616500	45617500	0.4916614512414504
chr14	45616600	45617600	0.057610816103234076
chr14	45616700	45617700	0.2790538020201667
chr14	45616800	45617800	0.2882823715690462
chr14	45616900	45617900	0.13042085478396126
chr14	45617000	45618000	0.7003783563954937
chr14	45617100	45618100	1.147669980294599
chr14	45617200	45618200	1.2582804649951205
chr14	45617300	45618300	1.3007513290740051
chr14	45617400	45618400	1.2815117184346994
chr14	45617500	45618500	0.9501673491716748
chr14	45617600	45618600	1.6800670430339144
chr14	45617700	45618700	1.2743206286209012
chr14	45617800	45618800	1.4030340156578032
chr14	45617900	45618900	1.1657609653261112
chr14	45618000	45619000	0.6841963243879772
chr14	45618100	45619100	-0.03245705254685136
chr14	45618200	45619200	0.3440663876502067
chr14	45618300	45619300	0.9880405883914009
chr14	45618400	45619400	0.09660991758506676
chr14	45618500	45619500	-0.0578941996301244
chr14	45618600	45619600	0.182977522688513
chr14	45618700	45619700	0.9228715868322266
chr14	45618800	45619800	0.28081193246089065
chr14	45618900	45619900	0.6710726556282427
chr14	45619000	45620000	0.7108223904779161
chr14	45619100	45620100	1.2838852296368275
chr14	45619200	45620200	0.3245801419091477
chr14	45619300	45620300	-0.19759192458044209
chr14	45619400	45620400	0.1251154657920452
chr14	45619500	45620500	0.6363705172731582
chr14	45619600	45620600	0.3465287757603392
chr14	45619700	45620700	-0.7533613536100991
chr14	45619800	45620800	-0.3386734403030984
chr14	45619900	45620900	0.04584511284064903
chr14	45620000	45621000	0.49521695894049034
chr14	45620100	45621100	-0.16928513846142082
chr14	45620200	45621200	0.2099104510822576
chr14	45620300	45621300	0.031030342447981286
chr14	45620400	45621400	-0.564614021729741
chr14	45620500	45621500	-0.9317939647528872
chr14	45620600	45621600	-1.235978422944705
chr14	45620700	45621700	-0.854420639987185
chr14	45620800	45621800	-0.8234024382421649
chr14	45620900	45621900	-1.3164011617822728
chr14	45621000	45622000	-1.816054828166212
chr14	45621100	45622100	-1.6589184618564785
chr14	45621200	45622200	-1.8211495949838608
chr14	45621300	45622300	-2.2443644754303467
chr14	45621400	45622400	-1.2192713671778248
chr14	45621500	45622500	-1.0613624146339506
chr14	45621600	45622600	-1.3274479098577068
chr14	45621700	45622700	-1.4211484185710377
chr14	45621800	45622800	-1.859518079375854
chr14	45621900	45622900	-2.1378914936480817
chr14	45622000	45623000	-2.2929014913119032
chr14	45622100	45623100	-1.6117203940285036
chr14	45622200	45623200	-0.92468043248049
chr14	45622300	45623300	-0.02654089866139645
chr14	45622400	45623400	-0.2987443731581109
chr14	45622500	45623500	-0.9409606066188618
chr14	45622600	45623600	-0.365789982539154
chr14	45622700	45623700	-1.0503016643639482
chr14	45622800	45623800	-0.3148012489076122
chr14	45622900	45623900	-0.19327190279047451
chr14	45623000	45624000	0.20233777573301248
chr14	45623100	45624100	-0.9448950233724386
chr14	45623200	45624200	-1.7291928426682572
chr14	45623300	45624300	-2.165814719718248
chr14	45623400	45624400	-2.1602068582790923
chr14	45623500	45624500	-2.455656070896917
chr14	45623600	45624600	-2.1169994435569848
chr14	45623700	45624700	-1.2615815871205387
chr14	45623800	45624800	-2.482169060429583
chr14	45623900	45624900	-2.2345716672736047
chr14	45624000	45625000	-2.956473241486639
chr14	45624100	45625100	-2.28265150886959
chr14	45624200	45625200	-2.142377170377724
chr14	45624300	45625300	-2.212030630101964
chr14	45624400	45625400	-2.306531677720582
chr14	45624500	45625500	-2.3859938466029416
chr14	45624600	45625600	-2.4587503992783817
chr14	45624700	45625700	-2.5150868002141897
chr14	45624800	45625800	-2.036664220668809
chr14	45624900	45625900	-1.93742507443916
chr14	45625000	45626000	-1.4105088499135867
chr14	45625100	45626100	-1.5114174717480209
chr14	45625200	45626200	-1.2718410687371104
chr14	45625300	45626300	-1.0024092868524863
chr14	45625400	45626400	-1.0297637267509403
chr14	45625500	45626500	-0.4950289872572257
chr14	45625600	45626600	-0.9777589368042758
chr14	45625700	45626700	-0.8365914320634861
chr14	45625800	45626800	-0.10895336709932037
chr14	45625900	45626900	-0.1779650280812449
chr14	45626000	45627000	0.6853918182661841
chr14	45626100	45627100	0.964405924546746
chr14	45626200	45627200	1.2297689117967503
chr14	45626300	45627300	1.0792401190233427
chr14	45626400	45627400	1.0646477669029941
chr14	45626500	45627500	1.2922345412461391
chr14	45626600	45627600	1.632336192633568
chr14	45626700	45627700	1.2787892353248351
chr14	45626800	45627800	0.7014458596311888
chr14	45626900	45627900	0.5578091843177215
chr14	45627000	45628000	-0.656697960452935
chr14	45627100	45628100	-0.9832227871668588
chr14	45627200	45628200	-0.8080957200997437
chr14	45627300	45628300	-1.5601252095893312
chr14	45627400	45628400	-0.8903063533943449
chr14	45627500	45628500	-1.0293708884622992
chr14	45627600	45628600	-1.2927604662901695
chr14	45627700	45628700	-1.0379828939603093
chr14	45627800	45628800	-0.7291759661433102
chr14	45627900	45628900	-0.6537705808696719
chr14	45628000	45629000	0.34337597007442533
chr14	45628100	45629100	1.045011433448369
chr14	45628200	45629200	1.1752687324819466
chr14	45628300	45629300	2.4946459971551125
chr14	45628400	45629400	1.4425977387487745
chr14	45628500	45629500	1.36795684506481
chr14	45628600	45629600	0.7443085457012626
chr14	45628700	45629700	0.5983069375338206
chr14	45628800	45629800	-0.08811814209264272
chr14	45629900	45630900	-2.1660471612687258
chr14	45630000	45631000	-2.0976121668961514
chr14	45630100	45631100	-2.1689970467138835
chr14	45630200	45631200	-2.7728456045218697
chr14	45630300	45631300	-2.597215816695285
chr14	45630400	45631400	-2.446756879874669
chr14	45630500	45631500	-2.6590440449462065
chr14	45630600	45631600	-2.2607802283006806
chr14	45630700	45631700	-1.288653592297999
chr14	45630800	45631800	-0.8406430072325644
chr14	45630900	45631900	-0.9471102108306718
chr14	45631000	45632000	-0.808586997094206
chr14	45631100	45632100	-0.5550465335558353
chr14	45632200	45633200	-0.2700172083080899
chr14	45632300	45633300	-0.7884398483910806
chr14	45632400	45633400	-1.3519929416749903
chr14	45632500	45633500	-1.4809011661009457
chr14	45632600	45633600	-1.7633298822630998
chr14	45632700	45633700	-1.6764280936835605
chr14	45632800	45633800	-1.354275682663428
chr14	45632900	45633900	-1.1746501117966326
chr14	45633000	45634000	-1.408572808008042
chr14	45633100	45634100	-1.2743951582574875
chr14	45633200	45634200	-1.194941316088587
chr14	45633300	45634300	-0.889908182515968
chr14	45633400	45634400	-0.4965360240811163
chr14	45636500	45637500	-0.6448474457867022
chr14	45636600	45637600	-1.0600840031256629
chr14	45636700	45637700	-1.5842327640885463
chr14	45636800	45637800	-1.994254563978244
chr14	45636900	45637900	-1.7084005051982554
chr14	45637000	45638000	-1.9244062837141946
chr14	45637100	45638100	-2.6137438732382634
chr14	45637200	45638200	-3.055111214066323
chr14	45637300	45638300	-3.094620342347675
chr14	45637400	45638400	-2.872942292056225
chr14	45637500	45638500	-2.5255080375908943
chr14	45637600	45638600	-2.4679583275236574
chr14	45637700	45638700	-2.6750807388099314
chr14	45637800	45638800	-2.556019924774158
chr14	45637900	45638900	-1.9931478925594583
chr14	45638000	45639000	-2.109694070593098
chr14	45638100	45639100	-1.7800063725228294
chr14	45638200	45639200	-1.8241721089147491
chr14	45638300	45639300	-1.6108867024000204
chr14	45638400	45639400	-2.0307396924141563
chr14	45638500	45639500	-1.4793091824429898
chr14	45638600	45639600	-1.1562211873873378
chr14	45638700	45639700	-0.2476631766725401
chr14	45638800	45639800	-0.149486339102869
chr14	45638900	45639900	-0.4262549050734926
chr14	45639000	45640000	-0.5437504696863484
chr14	45639100	45640100	-0.5869535963688349
chr14	45639200	45640200	-0.2593163275202982
chr14	45639300	45640300	0.11269821427754567
chr14	45639400	45640400	0.2799857382009596
chr14	45639500	45640500	-0.13448064895270176
chr14	45639600	45640600	-0.35955112868027417
chr14	45639700	45640700	-0.6924837792271342
chr14	45639800	45640800	-0.5169401748302728
chr14	45639900	45640900	-0.4933065848757014
chr14	45640000	45641000	-0.7539421853414835
chr14	45640100	45641100	-0.7992209341822991
chr14	45640200	45641200	-1.7510036370952824
chr14	45640300	45641300	-2.194378321652803
chr14	45640400	45641400	-1.9729586276425943
chr14	45640500	45641500	-1.8160871786046584
chr14	45640600	45641600	-2.4006551398163727
chr14	45640700	45641700	-2.2697957139981995
chr14	45640800	45641800	-2.5039809951335337
chr14	45640900	45641900	-2.681489445286955
chr14	45641000	45642000	-2.2720011054194
chr14	45641100	45642100	-2.3755384061731992
chr14	45641200	45642200	-1.9232970019194269
chr14	45641300	45642300	-1.869163481086886
chr14	45641400	45642400	-1.893374119656808
chr14	45641500	45642500	-2.2668914726798906
chr14	45641600	45642600	-1.5768147186688746
chr14	45641700	45642700	-1.7173573255505543
chr14	45641800	45642800	-1.33345652664854
chr14	45641900	45642900	-0.9598260059328284
chr14	45643000	45644000	-3.170130705824861
chr14	45643100	45644100	-3.4993230437180083
chr14	45643200	45644200	-2.988109562025478
chr14	45643300	45644300	-3.3137869821276738
chr14	45643400	45644400	-2.3378376961143763
chr14	45643500	45644500	-2.8775701796398176
chr14	45643600	45644600	-3.0547770585230642
chr14	45643700	45644700	-2.6892989388772297
chr14	45643800	45644800	-3.107818538754082
chr14	45643900	45644900	-2.6311235007694282
chr14	45644000	45645000	-2.170018643296921
chr14	45644100	45645100	-1.5273069639575956
chr14	45644200	45645200	-1.2994254971577668
chr14	45644300	45645300	-0.5199406695241015
chr14	45644400	45645400	-1.3272138146834236
chr14	45644500	45645500	-1.431758728597744
chr14	45644600	45645600	-1.5514604707458919
chr14	45644700	45645700	-0.9294801298465384
chr14	45644800	45645800	-0.2750548247238613
chr14	45644900	45645900	0.03348496983902218
chr14	45645000	45646000	0.015990694357965084
chr14	45645100	45646100	-0.2658806221218505
chr14	45645200	45646200	-0.08755136625143951
chr14	45645300	45646300	-0.4052467519144436
chr14	45645400	45646400	0.03921455117617336
chr14	45645500	45646500	0.15761604893149966
chr14	45645600	45646600	0.40431817866035336
chr14	45645700	45646700	-0.6954337746848804
chr14	45645800	45646800	-1.0042308756431129
chr14	45645900	45646900	-0.6483412495045665
chr14	45646000	45647000	-1.1195818647256432
chr14	45646100	45647100	-1.075580661461595
chr14	45646200	45647200	-1.8161278472347167
chr14	45646300	45647300	-1.8301726696723224
chr14	45646400	45647400	-1.9197083509138293
chr14	45646500	45647500	-1.581085960889839
chr14	45646600	45647600	-1.2761725736958638
chr14	45646700	45647700	-0.6318548293967777
chr14	45646800	45647800	-0.8875584089930809
chr14	45646900	45647900	-1.0607820186008614
chr14	45647000	45648000	-0.7640937768476121
chr14	45647100	45648100	0.034859339280227414
chr14	45647200	45648200	0.6867312957595366
chr14	45647300	45648300	0.4575875206991949
chr14	45647400	45648400	0.4814631146125907
chr14	45647500	45648500	0.2481884236432321
chr14	45647600	45648600	-0.1905340222111636
chr14	45647700	45648700	-0.2524063514130499
chr14	45647800	45648800	-0.2122162843313809
chr14	45647900	45648900	-0.0604422987213017
chr14	45648000	45649000	0.007351979577934333
chr14	45648100	45649100	0.1728897665078847
chr14	45648200	45649200	-0.2397294334295559
chr14	45648300	45649300	-0.6310913351464814
chr14	45648400	45649400	-0.17659645462545956
chr14	45648500	45649500	0.3394280880009603
chr14	45648600	45649600	0.1657125270298629
chr14	45648700	45649700	0.20263275698404512
chr14	45648800	45649800	0.09604869082787178
chr14	45648900	45649900	-0.32611758198116825
chr14	45649000	45650000	-0.2550989573424042
chr14	45649100	45650100	-0.6473326863692231
chr14	45649200	45650200	-1.2152107677281945
chr14	45649300	45650300	-1.049948318766238
chr14	45649400	45650400	-1.6388230548707488
chr14	45649500	45650500	-2.3486695285118597
chr14	45649600	45650600	-2.5443582352346894
chr14	45649700	45650700	-2.7685326070790093
chr14	45649800	45650800	-2.301959122425642
chr14	45649900	45650900	-2.562099537675018
chr14	45650000	45651000	-2.816931786947221
chr14	45650100	45651100	-3.3913295410902826
chr14	45650200	45651200	-3.4758137933083164
chr14	45650300	45651300	-3.162091524359799
chr14	45650400	45651400	-3.157539934639537
chr14	45650500	45651500	-3.486575168814913
chr14	45650600	45651600	-3.0453360727663976
chr14	45650700	45651700	-2.437686246077929
chr14	45650800	45651800	-2.4073522924888264
chr14	45650900	45651900	-2.414691487603915
chr14	45651000	45652000	-2.259776892676139
chr14	45651100	45652100	-1.6339977874439195
chr14	45651200	45652200	-0.3687584329053587
chr14	45651300	45652300	-0.4380680069838797
chr14	45651400	45652400	-0.8498686605302718
chr14	45651500	45652500	-0.9189824723354992
chr14	45651600	45652600	-0.4309610300826745
chr14	45651700	45652700	-0.8981525356677383
chr14	45651800	45652800	-0.9304253009259306
chr14	45651900	45652900	-0.8865642650220954
chr14	45652000	45653000	-0.7087499319464824
chr14	45652100	45653100	-0.9370293453121032
chr14	45652200	45653200	-1.2530373804363797
chr14	45652300	45653300	-1.120644464212929
chr14	45652400	45653400	-0.9129308475215968
chr14	45652500	45653500	-0.8423578709244856
chr14	45652600	45653600	-1.409013431918328
chr14	45652700	45653700	-1.5143446196671948
chr14	45652800	45653800	-2.486336350417784
chr14	45652900	45653900	-2.454983213362972
chr14	45653000	45654000	-2.8735830815457186
chr14	45653100	45654100	-2.402031936736773
chr14	45653200	45654200	-2.453759117287792
chr14	45653300	45654300	-2.4862321472919016
chr14	45653400	45654400	-2.526034526247184
chr14	45653500	45654500	-1.8140360923001209
chr14	45653600	45654600	-1.5671137246030478
chr14	45653700	45654700	-1.3029082082857264
chr14	45653800	45654800	-0.7599861374647435
chr14	45653900	45654900	-0.927413268635042
chr14	45654000	45655000	-0.24410886271794643
chr14	45654100	45655100	-0.6526112960858186
chr14	45654200	45655200	-1.1851833328478931
chr14	45654300	45655300	-1.102518077759078
chr14	45654400	45655400	-1.1809295935329418
chr14	45654500	45655500	-1.5340223456455488
chr14	45654600	45655600	-1.6077274854969674
chr14	45654700	45655700	-1.45837602367547
chr14	45654800	45655800	-1.3574087065305684
chr14	45654900	45655900	-1.0914690154743487
chr14	45655000	45656000	-1.091811848028592
chr14	45655100	45656100	-1.649439534001481
chr14	45655200	45656200	-1.181405973190346
chr14	45655300	45656300	-0.9452118066383436
chr14	45655400	45656400	-0.7586589605456108
chr14	45655500	45656500	-0.9043812406882556
chr14	45655600	45656600	-1.0411150929826052
chr14	45655700	45656700	-1.0085259086225178
chr14	45655800	45656800	-0.8703271325093247
chr14	45655900	45656900	-0.6012658900297481
chr14	45656000	45657000	-0.501605418052639
chr14	45656100	45657100	-0.18546325905215869
chr14	45656200	45657200	-0.2419368174148201
chr14	45656300	45657300	-0.17501098171397744
chr14	45656400	45657400	0.21339739714381933
chr14	45656500	45657500	0.4874885086449709
chr14	45656600	45657600	0.5521986736306479
chr14	45656700	45657700	0.44450932879776817
chr14	45660100	45661100	-1.6405375306237246
chr14	45660200	45661200	-1.2962504905428718
chr14	45660300	45661300	-1.3337879906934489
chr14	45660400	45661400	-1.226597395450545
chr14	45660500	45661500	-1.8220585174135668
chr14	45660600	45661600	-1.7683960123541302
chr14	45660700	45661700	-0.8332406626332354
chr14	45660800	45661800	-0.9767575916012696
chr14	45660900	45661900	-1.5013952299963054
chr14	45661000	45662000	-1.9254414921789142
chr14	45661100	45662100	-1.0911019578262613
chr14	45661200	45662200	-1.0493687800746074
chr14	45661300	45662300	-0.8769454875984906
chr14	45661400	45662400	-1.3739061763338625
chr14	45661500	45662500	-1.1811680740891581
chr14	45661600	45662600	-1.677710331134903
chr14	45661700	45662700	-2.03721901470254
chr14	45661800	45662800	-2.0339492971181112
chr14	45661900	45662900	-1.4598895244147847
chr14	45662000	45663000	-1.4955178306294092
chr14	45662100	45663100	-2.0761908369890403
chr14	45662200	45663200	-2.485222098472633
chr14	45662300	45663300	-2.280568258004455
chr14	45662400	45663400	-1.603399587845865
chr14	45662500	45663500	-1.9272208047003347
chr14	45662600	45663600	-1.636927755801661
chr14	45662700	45663700	-1.4508005078859345
chr14	45662800	45663800	-1.3404408344475671
chr14	45662900	45663900	-1.6373270451614734
chr14	45663200	45664200	-1.2047895235120196
chr14	45663300	45664300	-1.1964000647347786
chr14	45663400	45664400	-1.007387996922908
chr14	45663500	45664500	-1.429056917902752
chr14	45663600	45664600	-1.5110448182010316
chr14	45663700	45664700	-1.5267476397817412
chr14	45663800	45664800	-1.2861811035268809
chr14	45663900	45664900	-0.9528011919646322
chr14	45664000	45665000	-0.6576183298994811
chr14	45664100	45665100	-1.1142093648634603
chr14	45664200	45665200	-0.4688171037136804
chr14	45664300	45665300	-0.07148322185870211
chr14	45664400	45665400	-0.17544510107811226
chr14	45664500	45665500	0.2518000216829235
chr14	45664600	45665600	0.8792778993322419
chr14	45664700	45665700	0.8789317376479243
chr14	45664800	45665800	0.6069335523818065
chr14	45664900	45665900	0.5599821103129182
chr14	45665000	45666000	0.5163417887947532
chr14	45665100	45666100	0.682973120072618
chr14	45665200	45666200	0.2684089964372394
chr14	45665300	45666300	-0.4719639403252782
chr14	45665400	45666400	-0.6750793360907346
chr14	45665500	45666500	-0.5954642591113958
chr14	45665600	45666600	-1.0707868420305469
chr14	45665700	45666700	-1.1970221216984995
chr14	45665800	45666800	-1.1757801368370795
chr14	45665900	45666900	-1.6361830050191846
chr14	45666000	45667000	-1.7521439111348718
chr14	45666100	45667100	-1.9164681799782144
chr14	45666200	45667200	-1.9005403318574456
chr14	45666300	45667300	-1.1096555944223432
chr14	45666400	45667400	-0.888942386016828
chr14	45666500	45667500	-1.2357073742169098
chr14	45666600	45667600	-1.031467316895197
chr14	45666700	45667700	-1.1220941995428522
chr14	45666800	45667800	-0.8409752846057117
chr14	45666900	45667900	-0.5067099865224818
chr14	45667000	45668000	-0.3594354024010338
chr14	45667100	45668100	-0.09520104615787332
chr14	45667200	45668200	-0.36783187345433227
chr14	45667300	45668300	-0.586296936283977
chr14	45667400	45668400	-0.8148537372328959
chr14	45667500	45668500	-0.10858395856353237
chr14	45667600	45668600	-0.5522600411607123
chr14	45667700	45668700	-0.09245908301917023
chr14	45667800	45668800	-0.21441409290428606
chr14	45667900	45668900	-0.17237854993391394
chr14	45668000	45669000	-1.2141141756319318
chr14	45668100	45669100	-1.2657472860992407
chr14	45668200	45669200	-0.8594430884446458
chr14	45668300	45669300	-1.1570952265127044
chr14	45668400	45669400	-2.913678675506511
chr14	45668500	45669500	-3.30408704174092
chr14	45668600	45669600	-3.899266721002109
chr14	45668700	45669700	-4.394161067226734
chr14	45668800	45669800	-4.858415885006715
chr14	45668900	45669900	-5.466680514126868
chr14	45669000	45670000	-4.540307265927332
chr14	45669100	45670100	-3.9572894654552204
chr14	45669200	45670200	-4.669845825962483
chr14	45669300	45670300	-4.5376720295574335
chr14	45669400	45670400	-3.2917020013455898
chr14	45669500	45670500	-2.888329535617053
chr14	45669600	45670600	-2.502038570390029
chr14	45669700	45670700	-1.835047831079012
chr14	45669800	45670800	-1.7532903826085706
chr14	45669900	45670900	-0.9168026867509969
chr14	45670000	45671000	-0.7264868318789871
chr14	45670100	45671100	-1.5726313302769708
chr14	45670200	45671200	-0.8137619609128899
chr14	45670300	45671300	-0.9537554275012108
chr14	45670400	45671400	-1.5418582242047258
chr14	45670500	45671500	-2.1169200901965937
chr14	45670600	45671600	-1.5111215708356287
chr14	45670700	45671700	-2.1747117319393845
chr14	45670800	45671800	-1.510490341769975
chr14	45670900	45671900	-2.143105493403803
chr14	45671000	45672000	-1.724058861110047
chr14	45671100	45672100	-1.3145724682117632
chr14	45671200	45672200	-1.544160338440928
chr14	45671300	45672300	-1.1139534832923683
chr14	45671400	45672400	-0.6460499410824591
chr14	45671500	45672500	-1.1785621880387218
chr14	45671600	45672600	-1.402869124558989
chr14	45671700	45672700	-1.4238100349043747
chr14	45671800	45672800	-2.1100743951995007
chr14	45671900	45672900	-2.5873542044332
chr14	45672000	45673000	-3.2662948547537978
chr14	45674700	45675700	-2.450178068333728
chr14	45674800	45675800	-2.4026121131281237
chr14	45674900	45675900	-1.9413098261600508
chr14	45675100	45676100	-2.1902060364891587
chr14	45675200	45676200	-2.4443204096033253
chr14	45675300	45676300	-2.551095386832962
chr14	45675400	45676400	-2.684845960231254
chr14	45675500	45676500	-2.9783575757101537
chr14	45675600	45676600	-1.908048751250364
chr14	45675700	45676700	-1.590549121766982
chr14	45675800	45676800	-1.7984418336250243
chr14	45675900	45676900	-2.5905067925051037
chr14	45676000	45677000	-2.755368249077741
chr14	45676100	45677100	-2.141961247262306
chr14	45676200	45677200	-1.897481252115461
chr14	45676300	45677300	-2.1245407456542167
chr14	45676400	45677400	-1.8000081022994705
chr14	45676500	45677500	-0.9170166327981122
chr14	45676600	45677600	-1.4177814530914687
chr14	45676700	45677700	-1.3517405778171083
chr14	45676800	45677800	-0.9346904644770708
chr14	45676900	45677900	-0.43697680048508536
chr14	45677000	45678000	-1.55258130394029
chr14	45677100	45678100	-1.7505396299614568
chr14	45677200	45678200	-1.4858968881940389
chr14	45677300	45678300	-1.1232408529784816
chr14	45677400	45678400	-1.7185889141435071
chr14	45677500	45678500	-1.698506815433746
chr14	45677600	45678600	-1.8893793987238643
chr14	45677700	45678700	-3.0278632236455745
chr14	45677800	45678800	-3.373489192053792
chr14	45677900	45678900	-4.18137897079745
chr14	45678000	45679000	-3.0704746174867266
chr14	45678100	45679100	-2.759293897497147
chr14	45678200	45679200	-3.2629892679940573
chr14	45678300	45679300	-3.286861164046586
chr14	45678400	45679400	-3.5032771992193164
chr14	45678500	45679500	-3.985573556668599
chr14	45678600	45679600	-3.4466751991261093
chr14	45678700	45679700	-2.9509119059321063
chr14	45678800	45679800	-2.5997738953499754
chr14	45678900	45679900	-1.8738376339639453
chr14	45679000	45680000	-1.9922318991460197
chr14	45679100	45680100	-2.0673065154039327
chr14	45679200	45680200	-1.8641535527007544
chr14	45679300	45680300	-1.89940692505678
chr14	45679400	45680400	-1.3174310723279825
chr14	45679500	45680500	-0.5065336829554294
chr14	45679600	45680600	0.533707998536649
chr14	45679700	45680700	0.9008392868793422
chr14	45679800	45680800	0.4900700366012633
chr14	45679900	45680900	0.6383637651308586
chr14	45680000	45681000	0.3311802188350348
chr14	45680100	45681100	0.04726505056735378
chr14	45680200	45681200	-0.4384868324456037
chr14	45680300	45681300	-0.7402520191071091
chr14	45680400	45681400	-0.3170180649173376
chr14	45680500	45681500	-0.5876425497569774
chr14	45680600	45681600	-1.8086079977394989
chr14	45680700	45681700	-1.424846492594103
chr14	45680800	45681800	-2.060175936869605
chr14	45680900	45681900	-3.0139858348713737
chr14	45681000	45682000	-3.0851355972386707
chr14	45681100	45682100	-3.131956554778777
chr14	45681200	45682200	-2.437714143438745
chr14	45681300	45682300	-2.0836540857397634
chr14	45681400	45682400	-2.825665530857598
chr14	45681500	45682500	-3.382365978291372
chr14	45681600	45682600	-3.3104780948738717
chr14	45681700	45682700	-3.6839050032685554
chr14	45681800	45682800	-2.6844175439985203
chr14	45681900	45682900	-1.5399171125068978
chr14	45682000	45683000	-1.3551970279815908
chr14	45682100	45683100	-1.364213977929888
chr14	45682200	45683200	-1.6438071715955267
chr14	45682300	45683300	-2.178739706406002
chr14	45682400	45683400	-2.0173394287426087
chr14	45682500	45683500	-1.8838627409671127
chr14	45682600	45683600	-1.1561542110731509
chr14	45682700	45683700	-0.5428113348958166
chr14	45682800	45683800	-1.04995840973333
chr14	45682900	45683900	-1.5757590240719044
chr14	45683000	45684000	-1.545664354044819
chr14	45683100	45684100	-1.426328785810984
chr14	45683200	45684200	-1.7163183596438003
chr14	45683300	45684300	-1.3671024569152046
chr14	45683400	45684400	-1.0327966278512963
chr14	45683500	45684500	-0.5135065963451402
chr14	45683600	45684600	-0.573073102789252
chr14	45683700	45684700	-1.3140436084934086
chr14	45683800	45684800	-1.7827665890777369
chr14	45683900	45684900	-1.5543115482012064
chr14	45684000	45685000	-1.459754744595734
chr14	45684100	45685100	-1.6874623067885934
chr14	45684200	45685200	-1.4802601390570882
chr14	45684300	45685300	-1.4878806197945558
chr14	45684400	45685400	-1.7180980337263985
chr14	45684500	45685500	-1.81674669512343
chr14	45684600	45685600	-2.1423056880957394
chr14	45684700	45685700	-1.577434715397617
chr14	45684800	45685800	-0.585214652418051
chr14	45684900	45685900	-1.24456693322671
chr14	45685000	45686000	-1.17880874480548
chr14	45686100	45687100	-1.0947201447154515
chr14	45686200	45687200	-0.7855505685803313
chr14	45686300	45687300	-0.3888132748855617
chr14	45686400	45687400	-0.7767451545046743
chr14	45686500	45687500	-1.1070893464551443
chr14	45686600	45687600	-0.17441506724275382
chr14	45686700	45687700	0.3609996486822356
chr14	45686800	45687800	-0.2524725704218404
chr14	45686900	45687900	0.02589347708601487
chr14	45687000	45688000	-1.0864127379980204
chr14	45687100	45688100	-1.490372684749684
chr14	45687200	45688200	-1.6515030258545913
chr14	45687300	45688300	-1.4566374274357188
chr14	45687400	45688400	-0.7276414592125959
chr14	45687500	45688500	-0.9325676724894659
chr14	45687600	45688600	-1.5594200865381629
chr14	45687700	45688700	-2.2852563051909867
chr14	45687800	45688800	-1.5888549456320464
chr14	45687900	45688900	-2.171631837365851
chr14	45688000	45689000	-1.223585269396122
chr14	45688100	45689100	-1.016273239568471
chr14	45688200	45689200	-0.9815619761589588
chr14	45688300	45689300	-1.1513269478131871
chr14	45688400	45689400	-2.166452488622593
chr14	45688500	45689500	-2.026307932600106
chr14	45688600	45689600	-2.0783128955854298
chr14	45688700	45689700	-2.539703795938152
chr14	45688800	45689800	-2.944528733963777
chr14	45688900	45689900	-2.3686870940858302
chr14	45689000	45690000	-2.3394626095238586
chr14	45689100	45690100	-2.304578587547532
chr14	45689200	45690200	-1.5486692069426409
chr14	45689300	45690300	-1.6651882430130431
chr14	45689400	45690400	-1.1095857524676789
chr14	45689500	45690500	-1.0257044678024252
chr14	45689600	45690600	-0.8205363495231344
chr14	45689700	45690700	-0.6002627346316526
chr14	45689800	45690800	-0.4874369958578461
chr14	45689900	45690900	-0.8509534175412851
chr14	45690000	45691000	-1.2307490293055379
chr14	45690100	45691100	-1.3615376309786742
chr14	45690200	45691200	-1.5839740487794074
chr14	45691300	45692300	-1.724697275222463
chr14	45691400	45692400	-1.5812128672493322
chr14	45691500	45692500	-2.0365493582486227
chr14	45691600	45692600	-2.407899689880478
chr14	45691700	45692700	-2.0703457910207232
chr14	45691800	45692800	-2.4515386199440323
chr14	45691900	45692900	-2.953423022574212
chr14	45692000	45693000	-2.550494251517994
chr14	45692100	45693100	-2.358748890470279
chr14	45692200	45693200	-2.631299090865828
chr14	45692300	45693300	-3.1749133822682736
chr14	45692400	45693400	-3.2367603425142284
chr14	45692500	45693500	-2.626372020909409
chr14	45692600	45693600	-2.135090276189172
chr14	45692700	45693700	-2.3528912796623267
chr14	45692800	45693800	-1.8698893207969984
chr14	45692900	45693900	-1.5605158987307233
chr14	45693000	45694000	-2.3276325261140602
chr14	45693100	45694100	-2.3982279464217475
chr14	45693200	45694200	-1.6214010849334295
chr14	45693300	45694300	-0.8526188972229158
chr14	45693400	45694400	-0.8187160004658652
chr14	45693500	45694500	-0.9906571616377682
chr14	45693600	45694600	-1.162701552504915
chr14	45693700	45694700	-1.0729612520890883
chr14	45693800	45694800	-0.9457680643235696
chr14	45693900	45694900	-1.6398364484547765
chr14	45694000	45695000	-0.024105772779729574
chr14	45694100	45695100	-0.2230440792164251
chr14	45694200	45695200	-0.8779135525876065
chr14	45694300	45695300	-1.1091017897302735
chr14	45694400	45695400	-0.3230529515489727
chr14	45694500	45695500	-0.09225529237537104
chr14	45694600	45695600	-0.07049211936654283
chr14	45694700	45695700	0.03723427837054241
chr14	45694800	45695800	-0.011761339785985531
chr14	45694900	45695900	0.6009702841457579
chr14	45695000	45696000	0.407255213835203
chr14	45695100	45696100	0.6335928335479577
chr14	45695200	45696200	0.7534930457972229
chr14	45695300	45696300	0.6754092228348613
chr14	45695400	45696400	-0.2844212840765061
chr14	45695500	45696500	-0.3078639245293804
chr14	45695600	45696600	0.12166330566986755
chr14	45695700	45696700	-0.0436834215884381
chr14	45695800	45696800	-0.15490809276076206
chr14	45695900	45696900	-0.1614182997694527
chr14	45696000	45697000	-0.3694613476809482
chr14	45696100	45697100	-0.09587466589836063
chr14	45696200	45697200	0.037416694720002204
chr14	45696300	45697300	0.08972127065934027
chr14	45696400	45697400	0.6787675068291479
chr14	45696500	45697500	-0.16391739249155282
chr14	45696600	45697600	-1.0949305989939808
chr14	45696700	45697700	-1.0124867450893107
chr14	45696800	45697800	-1.15025096715611
chr14	45696900	45697900	-1.3136039401030886
chr14	45697000	45698000	-1.5824682069381641
chr14	45697100	45698100	-1.5548440426004224
chr14	45697200	45698200	-1.7728653366311715
chr14	45697300	45698300	-1.8504890112836023
chr14	45697400	45698400	-1.50587687792559
chr14	45697500	45698500	-0.49839506847368203
chr14	45697600	45698600	-0.19843464422188525
chr14	45697700	45698700	-0.14371928381138627
chr14	45697800	45698800	-0.2448614187781368
chr14	45697900	45698900	-0.4226222834026049
chr14	45698000	45699000	0.03226659354963243
chr14	45698100	45699100	0.034725848941285865
chr14	45698200	45699200	0.28450278428022346
chr14	45698300	45699300	0.4191730612518828
chr14	45698400	45699400	0.0831484197581819
chr14	45698500	45699500	-0.6534491280033305
chr14	45698600	45699600	-0.8507738896276504
chr14	45698700	45699700	-0.7214293801572728
chr14	45698800	45699800	-0.9297144800149274
chr14	45698900	45699900	-0.17256273314173487
chr14	45699000	45700000	-0.8843597652223629
chr14	45699100	45700100	-1.3801659092829903
chr14	45699200	45700200	-0.6873232988607622
chr14	45699300	45700300	-0.9479241281279986
chr14	45699400	45700400	-0.834149840024879
chr14	45699500	45700500	-0.6782787890807399
chr14	45699600	45700600	-0.35275606369404616
chr14	45699700	45700700	-0.8087906470295536
chr14	45699800	45700800	-0.8529629640931292
chr14	45699900	45700900	-0.6187181554692853
chr14	45700000	45701000	-0.1313295893213952
chr14	45700100	45701100	-0.005947446507489673
chr14	45700200	45701200	-0.9691862638473292
chr14	45700300	45701300	-0.7544416829645695
chr14	45700400	45701400	-0.8509966686452258
chr14	45700500	45701500	-0.2751955998539308
chr14	45700600	45701600	-0.2995949509378974
chr14	45700700	45701700	0.12401843586319107
chr14	45700800	45701800	0.10356833719705916
chr14	45700900	45701900	-0.6870447152745964
chr14	45701000	45702000	-1.196124791299415
chr14	45701100	45702100	-1.1912075447926618
chr14	45701200	45702200	-0.596166018417139
chr14	45701300	45702300	-0.9842140134079403
chr14	45701400	45702400	-1.3082630688369985
chr14	45701500	45702500	-2.6109883869639154
chr14	45701600	45702600	-3.027752533764192
chr14	45701700	45702700	-3.2019505543223543
chr14	45701800	45702800	-2.838373160086053
chr14	45701900	45702900	-3.610871049340745
chr14	45702000	45703000	-3.3510657501476464
chr14	45702100	45703100	-3.5149627515568875
chr14	45702200	45703200	-4.461351516583731
chr14	45702300	45703300	-3.3479384175485376
chr14	45702400	45703400	-3.7152821380041146
chr14	45702500	45703500	-3.2635222602271443
chr14	45702600	45703600	-3.4106291855593027
chr14	45702700	45703700	-3.369697723495526
chr14	45702800	45703800	-3.1835927033382965
chr14	45704100	45705100	-3.77957034288424
chr14	45704200	45705200	-3.6920416370770974
chr14	45704300	45705300	-3.581530108892233
chr14	45704400	45705400	-3.843715117632237
chr14	45704500	45705500	-3.5668252218013614
chr14	45704600	45705600	-3.904844840047784
chr14	45704700	45705700	-3.7509842758381815
chr14	45704800	45705800	-3.948977768132822
chr14	45704900	45705900	-4.041358563948522
chr14	45705000	45706000	-3.138476561266972
chr14	45705100	45706100	-2.6945488329403657
chr14	45705200	45706200	-2.682318851900188
chr14	45705300	45706300	-2.675419730396249
chr14	45705400	45706400	-2.3882471410294466
chr14	45705500	45706500	-2.582073765572424
chr14	45705600	45706600	-2.2370546749567057
chr14	45705700	45706700	-2.6376979525234123
chr14	45705800	45706800	-1.5659461727388042
chr14	45705900	45706900	-1.101171931030564
chr14	45706000	45707000	-1.1050717407802522
chr14	45706100	45707100	-2.0334500684530084
chr14	45706200	45707200	-3.0060452278309286
chr14	45706300	45707300	-2.9434890590420766
chr14	45706400	45707400	-3.2847866479898906
chr14	45706500	45707500	-3.3574836951351
chr14	45706600	45707600	-3.237217501816253
chr14	45706700	45707700	-3.383504509205544
chr14	45706800	45707800	-3.6426826555046814
chr14	45706900	45707900	-2.941684610402413
chr14	45707000	45708000	-3.167187931000876
chr14	45707100	45708100	-2.6579156927713683
chr14	45707200	45708200	-2.287471886144953
chr14	45707300	45708300	-2.0494476086823257
chr14	45707400	45708400	-1.4430611339438737
chr14	45707500	45708500	-1.8223691323312616
chr14	45707600	45708600	-1.827998314784316
chr14	45707700	45708700	-1.585990672715461
chr14	45707800	45708800	-1.1549981214373315
chr14	45707900	45708900	-1.659954309721972
chr14	45708000	45709000	-1.5824263369300224
chr14	45708100	45709100	-1.3951668909446562
chr14	45708200	45709200	-1.41269325356882
chr14	45708300	45709300	-2.0556312020450846
chr14	45708400	45709400	-2.5520710268893843
chr14	45708500	45709500	-2.4150225257138835
chr14	45708600	45709600	-2.537812348830759
chr14	45708700	45709700	-2.3069425846243443
chr14	45708800	45709800	-1.891242551823308
chr14	45708900	45709900	-1.8482384668310032
chr14	45709000	45710000	-1.8087698081280517
chr14	45709100	45710100	-1.9568601294199963
chr14	45709200	45710200	-1.7797394843843335
chr14	45709300	45710300	-1.2954303457697782
chr14	45709400	45710400	-1.3216521573585178
chr14	45709500	45710500	-1.3106359015110611
chr14	45709600	45710600	-1.1684453671870871
chr14	45709700	45710700	-1.483181748281631
chr14	45709800	45710800	-2.31376550715788
chr14	45709900	45710900	-2.8876798902371217
chr14	45710000	45711000	-3.018899487135411
chr14	45710100	45711100	-3.0792296673898045
chr14	45710200	45711200	-2.946338591389972
chr14	45710300	45711300	-3.349449619387893
chr14	45710400	45711400	-3.8287604452746415
chr14	45710500	45711500	-4.151302750817723
chr14	45710600	45711600	-4.430924739542792
chr14	45710700	45711700	-4.871499097211647
chr14	45710800	45711800	-4.328971659244384
chr14	45711900	45712900	-4.200587136628036
chr14	45712000	45713000	-3.4635280926342387
chr14	45712100	45713100	-3.2516094941886178
chr14	45712200	45713200	-3.5768291060853543
chr14	45712300	45713300	-3.712418168675372
chr14	45712400	45713400	-3.386533539062709
chr14	45712500	45713500	-3.116447371111056
chr14	45712600	45713600	-2.9199773607444603
chr14	45712700	45713700	-2.5103714162724047
chr14	45712800	45713800	-2.6273237993663496
chr14	45712900	45713900	-4.536607604125856
chr14	45713000	45714000	-4.811205734582381
chr14	45713100	45714100	-4.649507358891358
chr14	45713200	45714200	-5.0437463030782625
chr14	45713300	45714300	-4.848817247697032
chr14	45713400	45714400	-4.77313975597943
chr14	45713500	45714500	-4.627180549598892
chr14	45713600	45714600	-4.646613445123072
chr14	45714200	45715200	-1.75528254411036
chr14	45714300	45715300	-1.7933183487927435
chr14	45714400	45715400	-1.9499183209082416
chr14	45714500	45715500	-1.995587925066316
chr14	45714600	45715600	-2.3041030714221367
chr14	45714700	45715700	-2.310732785473
chr14	45714800	45715800	-2.6306780375859216
chr14	45714900	45715900	-2.337688749270357
chr14	45715000	45716000	-3.428478578816899
chr14	45715100	45716100	-2.5843224022297497
chr14	45715200	45716200	-2.5920567916846213
chr14	45715300	45716300	-2.4593653129081496
chr14	45715400	45716400	-2.301806944954213
chr14	45715500	45716500	-2.048721618664585
chr14	45715600	45716600	-1.9727690424508288
chr14	45715700	45716700	-1.4186074455571531
chr14	45715800	45716800	-1.038834429297146
chr14	45715900	45716900	-1.5817279112009253
chr14	45716000	45717000	-0.20383136764160026
chr14	45716100	45717100	-0.245977662794686
chr14	45716200	45717200	-0.05166210432444683
chr14	45716300	45717300	-0.08077872145337332
chr14	45716400	45717400	-0.3495909959773842
chr14	45716500	45717500	-0.748860105984705
chr14	45716600	45717600	-1.155231873882558
chr14	45716700	45717700	-1.55387177822982
chr14	45716800	45717800	-1.83277606160582
chr14	45716900	45717900	-1.4529680347996246
chr14	45717000	45718000	-2.276511025767279
chr14	45717100	45718100	-2.5812022607731127
chr14	45717200	45718200	-2.1739658883040445
chr14	45717300	45718300	-2.5350360951574755
chr14	45717400	45718400	-2.5545094605292924
chr14	45717500	45718500	-2.365080080156151
chr14	45717600	45718600	-2.0843883464438324
chr14	45717700	45718700	-2.5678305800542884
chr14	45717800	45718800	-2.376807877548908
chr14	45717900	45718900	-2.12971203747484
chr14	45718000	45719000	-1.0896859206457896
chr14	45718100	45719100	-1.4567816345116005
chr14	45718200	45719200	-1.4929785048664541
chr14	45718300	45719300	-1.0675995035126584
chr14	45718400	45719400	-0.6187943246514399
chr14	45718500	45719500	-0.5025721549401351
chr14	45718600	45719600	-0.12725959210772347
chr14	45718700	45719700	0.8758310456233881
chr14	45718800	45719800	1.1893241974464253
chr14	45718900	45719900	0.8320276829031003
chr14	45719000	45720000	0.39736904216587743
chr14	45719100	45720100	0.18341686966026052
chr14	45719200	45720200	0.35084668414557146
chr14	45719300	45720300	-0.13688103865590145
chr14	45719400	45720400	-0.5608933389525028
chr14	45719500	45720500	-0.5647134340688026
chr14	45719600	45720600	-0.7681536984724523
chr14	45719700	45720700	-0.8924210256048396
chr14	45719800	45720800	-1.055906044787678
chr14	45719900	45720900	-1.4794505508275215
chr14	45720000	45721000	-1.371067088738073
chr14	45720100	45721100	-0.9477771145074264
chr14	45720200	45721200	-1.2685537568531842
chr14	45720300	45721300	-1.0182769715772346
chr14	45720400	45721400	-0.8928446280872111
chr14	45720500	45721500	-0.8192804327601315
chr14	45720600	45721600	-0.4417174672422822
chr14	45720700	45721700	-0.4584747663260238
chr14	45720800	45721800	-0.4644292575146149
chr14	45720900	45721900	0.17939197881268476
chr14	45721000	45722000	0.008527453316222466
chr14	45721100	45722100	0.17570936389254396
chr14	45721200	45722200	0.12340534445755795
chr14	45721300	45722300	0.3212167529898012
chr14	45721400	45722400	0.42428540991892144
chr14	45721500	45722500	0.5963882828145262
chr14	45721600	45722600	0.1948064458037091
chr14	45721700	45722700	-0.7438890600652518
chr14	45721800	45722800	-1.639785072756316
chr14	45721900	45722900	-2.2680850240679047
chr14	45722000	45723000	-2.4930300316012564
chr14	45722100	45723100	-2.9645299152913034
chr14	45722200	45723200	-3.1164061502982388
chr14	45722300	45723300	-3.0033994617722857
chr14	45722400	45723400	-2.823540403602643
chr14	45722500	45723500	-3.2468244671075377
chr14	45722600	45723600	-3.1490314235013415
chr14	45722700	45723700	-2.695667587467588
chr14	45722800	45723800	-1.6329344893997892
chr14	45723900	45724900	-0.7247185488723508
chr14	45724000	45725000	-0.6128408886058405
chr14	45724100	45725100	-0.4433252075419455
chr14	45724200	45725200	-0.7761548685177836
chr14	45724300	45725300	-0.2975622664578672
chr14	45724400	45725400	0.18093239154897225
chr14	45724500	45725500	0.5233887633263486
chr14	45724600	45725600	0.266938217789884
chr14	45724700	45725700	0.7573278433525635
chr14	45724800	45725800	0.5671854895084255
chr14	45724900	45725900	0.7261872091840507
chr14	45725000	45726000	0.726836426910072
chr14	45725100	45726100	0.7070773958639106
chr14	45725200	45726200	0.8719081748337959
chr14	45725300	45726300	0.2701281405110346
chr14	45725400	45726400	-0.5730083980733006
chr14	45725500	45726500	-1.2866925627178207
chr14	45725600	45726600	-1.1402269614971874
chr14	45725700	45726700	-1.4364772859390604
chr14	45725800	45726800	-0.5081182286619034
chr14	45725900	45726900	-0.6846024550655021
chr14	45726000	45727000	-0.364168098310552
chr14	45726100	45727100	-0.8216911172577666
chr14	45726200	45727200	-0.8976654691103347
chr14	45726300	45727300	-0.8872970702336199
chr14	45726400	45727400	-0.3133650419820881
chr14	45726500	45727500	0.12467756139985092
chr14	45726600	45727600	0.1710255778375458
chr14	45726700	45727700	0.5405867381600875
chr14	45726800	45727800	-0.022012594203557643
chr14	45726900	45727900	-0.0454470713722017
chr14	45727000	45728000	-0.5791242026024457
chr14	45727100	45728100	-0.3734784478759922
chr14	45727200	45728200	-0.3036865355513453
chr14	45727300	45728300	-0.15051164886221008
chr14	45727400	45728400	-0.4881446427271746
chr14	45727500	45728500	-0.5601517397222421
chr14	45727600	45728600	-1.070507689095217
chr14	45727700	45728700	-0.212570452896182
chr14	45727800	45728800	0.1842589175446366
chr14	45727900	45728900	-0.1951082629366262
chr14	45728000	45729000	-0.45589530561537656
chr14	45728100	45729100	-0.8059804947553215
chr14	45728200	45729200	-0.8218060088558861
chr14	45728300	45729300	-0.851218684904215
chr14	45728400	45729400	-0.9829776472541956
chr14	45728500	45729500	-0.7700893138886555
chr14	45728600	45729600	-0.3650427857310265
chr14	45728700	45729700	-0.9106411727730056
chr14	45728800	45729800	-0.7156084285741428
chr14	45728900	45729900	-0.5884569198925614
chr14	45729000	45730000	-0.161486542271726
chr14	45729100	45730100	0.6343845749801155
chr14	45729200	45730200	0.7196092864271676
chr14	45729300	45730300	0.6417530435918499
chr14	45729400	45730400	0.3881080595565272
chr14	45729500	45730500	0.5623542506234921
chr14	45729600	45730600	0.29104560897822696
chr14	45729700	45730700	-0.4722000486173813
chr14	45729800	45730800	-0.6568822269348165
chr14	45729900	45730900	-0.6465888733960745
chr14	45730000	45731000	-0.6338965704995374
chr14	45730100	45731100	-1.0077217768397275
chr14	45730200	45731200	-1.472911999298958
chr14	45730300	45731300	-0.8497363765840599
chr14	45730400	45731400	-0.546021078756867
chr14	45730500	45731500	-1.2127503750256692
chr14	45730600	45731600	-0.5898529448437033
chr14	45730700	45731700	-0.044538088442905716
chr14	45730800	45731800	-0.9314662976625964
chr14	45730900	45731900	-0.6895506230887845
chr14	45731000	45732000	-0.7066885367810947
chr14	45731100	45732100	-0.8560648183850588
chr14	45731200	45732200	-0.3631627639415719
chr14	45731300	45732300	-1.9571591469476577
chr14	45731400	45732400	-2.815103093368453
chr14	45731500	45732500	-2.1176569729515573
chr14	45731600	45732600	-2.5012125498431956
chr14	45731700	45732700	-2.6628946580544417
chr14	45731800	45732800	-2.7015586243590186
chr14	45731900	45732900	-2.9552576016511565
chr14	45732000	45733000	-3.2060408177930952
chr14	45732100	45733100	-2.657386433530083
chr14	45732200	45733200	-2.8008522586373865
chr14	45732300	45733300	-1.683490210826042
chr14	45732400	45733400	-1.2620967501532137
chr14	45732500	45733500	-1.7531376354456438
chr14	45732600	45733600	-1.3958190440273175
chr14	45732700	45733700	-1.1383756460474541
chr14	45732800	45733800	-0.1626622375904314
chr14	45732900	45733900	0.1742418624583946
chr14	45733000	45734000	-0.17588734366536743
chr14	45733100	45734100	-0.6932299790786246
chr14	45733200	45734200	-0.6218614054140778
chr14	45733300	45734300	-0.3925869529147616
chr14	45733400	45734400	-0.0376933519893393
chr14	45733500	45734500	0.3095655563222769
chr14	45733600	45734600	-0.13521391506172506
chr14	45733700	45734700	0.05282242177498914
chr14	45733800	45734800	-0.6522969851243466
chr14	45733900	45734900	-0.7641585290041263
chr14	45734000	45735000	-0.5559462521257985
chr14	45734100	45735100	-0.4605072971910393
chr14	45734200	45735200	-0.2396912741062304
chr14	45734300	45735300	-1.0401985345354732
chr14	45734400	45735400	-0.7013389258682574
chr14	45734500	45735500	-1.203193677082043
chr14	45734600	45735600	-0.7753510912929267
chr14	45734700	45735700	-1.2211258100255928
chr14	45734800	45735800	-1.0300197329847482
chr14	45734900	45735900	-2.0570316515829363
chr14	45735000	45736000	-2.1479711473836733
chr14	45735100	45736100	-1.5841838823408227
chr14	45735200	45736200	-2.0206334369730663
chr14	45735300	45736300	-1.974249835603252
chr14	45735400	45736400	-2.071239615031743
chr14	45735500	45736500	-1.7202615520766182
chr14	45735600	45736600	-1.9010783550313524
chr14	45735700	45736700	-1.8927307976866483
chr14	45735800	45736800	-2.3221435181113312
chr14	45735900	45736900	-1.2652660768942927
chr14	45736000	45737000	-1.6917241766130804
chr14	45736100	45737100	-2.278828810405928
chr14	45736200	45737200	-2.184220489718875
chr14	45736300	45737300	-1.848693765764291
chr14	45736400	45737400	-1.7208403405633557
chr14	45736500	45737500	-1.7214851680400909
chr14	45736600	45737600	-2.0111705422052464
chr14	45736700	45737700	-2.135447809415948
chr14	45736800	45737800	-1.8873561899258189
chr14	45736900	45737900	-2.830182790991275
chr14	45737000	45738000	-1.8634513900707068
chr14	45737100	45738100	-1.7315359896950513
chr14	45737200	45738200	-1.46622387543999
chr14	45737300	45738300	-1.2272063725539597
chr14	45737400	45738400	-1.0090797886946488
chr14	45737500	45738500	-1.4781049061154037
chr14	45737600	45738600	-1.3332548112167808
chr14	45737700	45738700	-1.2698734312825906
chr14	45737800	45738800	-0.9475646085509228
chr14	45737900	45738900	-0.13057336586549928
chr14	45738000	45739000	-0.12293901942567453
chr14	45738100	45739100	0.2908757187374754
chr14	45738200	45739200	0.10619776583730403
chr14	45738300	45739300	-0.153679159440559
chr14	45738700	45739700	-3.2912545734635286
chr14	45738800	45739800	-2.669907561499554
chr14	45738900	45739900	-2.581144522172432
chr14	45739000	45740000	-2.502508689125685
chr14	45739100	45740100	-2.5127468546550147
chr14	45739200	45740200	-2.731385500554367
chr14	45739300	45740300	-2.5303203504410128
chr14	45739400	45740400	-2.464849629978369
chr14	45739500	45740500	-3.0845525179238957
chr14	45739600	45740600	-2.5255431355553646
chr14	45739700	45740700	-1.5186051818438602
chr14	45739800	45740800	-1.6895292957817944
chr14	45739900	45740900	-1.6466250570107912
chr14	45740000	45741000	-2.008083579319473
chr14	45740100	45741100	-2.011841245146988
chr14	45740200	45741200	-1.9712124637950807
chr14	45740300	45741300	-2.7668819498545845
chr14	45740400	45741400	-2.136112518829278
chr14	45740500	45741500	-0.8690373225602903
chr14	45740600	45741600	-0.6837156020492917
chr14	45740700	45741700	-1.18576845348453
chr14	45740800	45741800	-1.6516260147997253
chr14	45740900	45741900	-0.5776529699500957
chr14	45741000	45742000	-0.531586612800868
chr14	45741100	45742100	0.21500942592805547
chr14	45741200	45742200	-0.3720607226403509
chr14	45741300	45742300	0.6024760252908633
chr14	45741400	45742400	0.15072727198500555
chr14	45741500	45742500	-0.5676875021788529
chr14	45741600	45742600	-0.7649752236648929
chr14	45741700	45742700	-0.7232037218483857
chr14	45741800	45742800	-0.3939244110118237
chr14	45741900	45742900	-1.4267604504429836
chr14	45742000	45743000	-1.1921720638960154
chr14	45742100	45743100	-1.6649410148012858
chr14	45742200	45743200	-1.6534339257266581
chr14	45742300	45743300	-1.6194473591647194
chr14	45742400	45743400	-1.4052779945016305
chr14	45742500	45743500	-0.9584011850915888
chr14	45742600	45743600	-1.799917388233338
chr14	45742700	45743700	-1.8678984035546249
chr14	45742800	45743800	-1.3932636187184522
chr14	45742900	45743900	-1.3620045405135657
chr14	45743000	45744000	-1.8121601498071094
chr14	45743100	45744100	-1.9691481108155504
chr14	45743200	45744200	-1.463414712953227
chr14	45743300	45744300	-2.109470865817876
chr14	45743400	45744400	-2.5185085539390744
chr14	45743500	45744500	-2.4638299495576335
chr14	45743600	45744600	-1.5624266328047571
chr14	45743700	45744700	-2.1724390431154754
chr14	45743800	45744800	-2.6273949582853082
chr14	45743900	45744900	-2.181758097137468
chr14	45744000	45745000	-1.4123266445608909
chr14	45744100	45745100	-1.6229334647840818
chr14	45744200	45745200	-0.8486686157557953
chr14	45744300	45745300	-0.058036398159661065
chr14	45744400	45745400	-0.737228305717355
chr14	45744500	45745500	-0.9728085092786634
chr14	45744600	45745600	-1.196798410560614
chr14	45744700	45745700	-0.6598809653178311
chr14	45744800	45745800	-1.0789841057836371
chr14	45744900	45745900	-1.025287806938413
chr14	45745000	45746000	-1.2706252678921943
chr14	45745100	45746100	-0.9041132988133128
chr14	45745200	45746200	-1.5810826259698898
chr14	45745300	45746300	-1.6812260376597694
chr14	45745400	45746400	-1.04166096371382
chr14	45745500	45746500	-1.1836167027005904
chr14	45745600	45746600	-0.3801020971152347
chr14	45745700	45746700	-0.4320479046273752
chr14	45745800	45746800	-0.01930207559502407
chr14	45745900	45746900	-0.3373610343071177
chr14	45746000	45747000	-0.6969422183008456
chr14	45746100	45747100	-0.8396223848201313
chr14	45746200	45747200	-0.8643942454625743
chr14	45746300	45747300	-1.1246543692849733
chr14	45746400	45747400	-0.6756870789662845
chr14	45746500	45747500	-0.5559965963730493
chr14	45746600	45747600	-1.448824796001905
chr14	45746700	45747700	-1.4932443930887946
chr14	45746800	45747800	-0.6473993833042251
chr14	45746900	45747900	-0.3766275537821887
chr14	45747000	45748000	-0.2589552186127592
chr14	45748100	45749100	-1.4024878586816605
chr14	45748200	45749200	-1.1497307574016764
chr14	45748300	45749300	-1.0015649487716047
chr14	45748400	45749400	-1.0404773208366438
chr14	45748500	45749500	-0.9845135244290484
chr14	45748600	45749600	-2.019695625141184
chr14	45748700	45749700	-1.5582902789015118
chr14	45748800	45749800	-1.998676928832868
chr14	45748900	45749900	-1.5971622083724306
chr14	45749000	45750000	-1.2251734752415884
chr14	45749100	45750100	-1.3644022172394394
chr14	45749200	45750200	-1.748232030115762
chr14	45749300	45750300	-2.1145364506463897
chr14	45749400	45750400	-2.2895801835572214
chr14	45749500	45750500	-2.1528614061909543
chr14	45749600	45750600	-1.0192699666655658
chr14	45749700	45750700	-1.1902831101731055
chr14	45749800	45750800	-0.6221442886408232
chr14	45749900	45750900	-0.9127865801246552
chr14	45750000	45751000	-1.5708641102219305
chr14	45750100	45751100	-1.2066952571202645
chr14	45750200	45751200	-1.1215680108353925
chr14	45750300	45751300	-0.915760830468802
chr14	45750400	45751400	-0.5641193265334554
chr14	45750500	45751500	-0.7348822833452582
chr14	45750600	45751600	-2.016573260163969
chr14	45750700	45751700	-2.386535884848167
chr14	45750800	45751800	-3.4950759503616076
chr14	45750900	45751900	-3.5518900385062047
chr14	45751000	45752000	-2.9328142786761764
chr14	45753500	45754500	-3.5251507706457845
chr14	45753700	45754700	-3.2050785994384348
chr14	45753800	45754800	-2.6815240163145213
chr14	45753900	45754900	-1.804204519861744
chr14	45754000	45755000	-2.2286716923559666
chr14	45754100	45755100	-2.430428646183482
chr14	45754200	45755200	-2.178966538640666
chr14	45754300	45755300	-1.9610208620624399
chr14	45754400	45755400	-1.7721339194730286
chr14	45754500	45755500	-1.3308013058285617
chr14	45754600	45755600	-1.7701015860552034
chr14	45754700	45755700	-1.4098315747995702
chr14	45754800	45755800	-2.3308208710722944
chr14	45754900	45755900	-2.2524635572289258
chr14	45755000	45756000	-1.981541928552992
chr14	45755100	45756100	-1.7362960669902958
chr14	45755200	45756200	-1.4188677705590789
chr14	45755300	45756300	-2.575031384127062
chr14	45755400	45756400	-2.5357758033660023
chr14	45755500	45756500	-2.9491389326672257
chr14	45755600	45756600	-2.7526453171949266
chr14	45755700	45756700	-2.3257581040884103
chr14	45755800	45756800	-1.6093849581493536
chr14	45755900	45756900	-1.7292692068529758
chr14	45756000	45757000	-1.6061308781771513
chr14	45756100	45757100	-1.82759715876977
chr14	45756200	45757200	-2.2598127621406903
chr14	45756300	45757300	-1.1591864955406013
chr14	45756400	45757400	-0.887931761692103
chr14	45756500	45757500	-0.7424624861416724
chr14	45756600	45757600	-0.5616464615769794
chr14	45756700	45757700	-1.7733121264020215
chr14	45756800	45757800	-1.813495369987576
chr14	45756900	45757900	-1.4058084269928492
chr14	45757000	45758000	-1.349307004288996
chr14	45757100	45758100	-0.9560781190936646
chr14	45757200	45758200	-0.8061415851348901
chr14	45757300	45758300	-0.7888217215313911
chr14	45757400	45758400	-0.8428664731571086
chr14	45758000	45759000	-2.9212193350593654
chr14	45758100	45759100	-2.2274103412843065
chr14	45758200	45759200	-2.4267901769537565
chr14	45758300	45759300	-2.953478537502072
chr14	45758400	45759400	-2.9893071208240647
chr14	45758500	45759500	-2.9266360274036765
chr14	45758600	45759600	-2.3376700417340674
chr14	45758700	45759700	-2.594237746017254
chr14	45758800	45759800	-2.236949863683124
chr14	45758900	45759900	-1.2402080202721608
chr14	45759000	45760000	-1.4436644149945825
chr14	45759100	45760100	-1.7509496746341606
chr14	45759200	45760200	-1.2203091470227605
chr14	45759300	45760300	-0.610480941589953
chr14	45759400	45760400	-0.5119361530664188
chr14	45759500	45760500	-0.5862172531188443
chr14	45759600	45760600	-1.3204954165535432
chr14	45759700	45760700	-1.551832872595945
chr14	45759800	45760800	-2.4116828401975616
chr14	45759900	45760900	-2.9790273181892486
chr14	45760000	45761000	-3.0023150290083755
chr14	45760100	45761100	-3.677906390983584
chr14	45760200	45761200	-4.048755404481943
chr14	45760300	45761300	-4.506204660773252
chr14	45760400	45761400	-4.6763756483651395
chr14	45760500	45761500	-4.350586706561373
chr14	45760600	45761600	-4.140324847581476
chr14	45760700	45761700	-3.3864514108756825
chr14	45760800	45761800	-2.3718404000182094
chr14	45760900	45761900	-2.340905254343413
chr14	45761000	45762000	-1.3550796727917256
chr14	45761100	45762100	-1.615135598220054
chr14	45761200	45762200	-2.5944953302658864
chr14	45761300	45762300	-2.3357970215083683
chr14	45761400	45762400	-1.6230847233679635
chr14	45761500	45762500	-2.3845563963752703
chr14	45761600	45762600	-2.418316025054537
chr14	45761700	45762700	-2.160974650376154
chr14	45761800	45762800	-2.3670319105511735
chr14	45761900	45762900	-2.625703366758984
chr14	45762000	45763000	-2.293319742844703
chr14	45762100	45763100	-1.9939924843944747
chr14	45762200	45763200	-1.3922324332092728
chr14	45762300	45763300	-1.3173632483617286
chr14	45762400	45763400	-1.6435812180794969
chr14	45762500	45763500	-1.4001565854164273
chr14	45762600	45763600	-1.3072190259352496
chr14	45762700	45763700	-1.2477842276299471
chr14	45762800	45763800	-0.7682454034917221
chr14	45762900	45763900	-0.6747239710168367
chr14	45763000	45764000	-1.584479975794893
chr14	45763100	45764100	-1.6318069630819958
chr14	45763200	45764200	-1.833800640121945
chr14	45763300	45764300	-1.7149967272372055
chr14	45763400	45764400	-1.8424076771261269
chr14	45763500	45764500	-1.5111958927677571
chr14	45763600	45764600	-2.083896527310709
chr14	45763700	45764700	-1.744266959815172
chr14	45763800	45764800	-1.8140670196620443
chr14	45763900	45764900	-2.2074663291454897
chr14	45764000	45765000	-1.9583306383657695
chr14	45764100	45765100	-1.410095365774478
chr14	45764200	45765200	-1.0819161689725705
chr14	45764300	45765300	-1.999689504866471
chr14	45764400	45765400	-1.6804879547121108
chr14	45764500	45765500	-1.4102542036026144
chr14	45764600	45765600	-0.7390024327905909
chr14	45764700	45765700	-1.3491315929723893
chr14	45764800	45765800	-2.0000018459011333
chr14	45764900	45765900	-1.508383071079011
chr14	45765000	45766000	-2.036519122306703
chr14	45765100	45766100	-2.227231755612022
chr14	45765200	45766200	-1.5828510471510444
chr14	45765300	45766300	-1.431419157848354
chr14	45765400	45766400	-2.275302381759015
chr14	45765500	45766500	-2.776838617126006
chr14	45765600	45766600	-2.9056777127287585
chr14	45765700	45766700	-2.222032037673296
chr14	45765800	45766800	-1.2343903908133762
chr14	45765900	45766900	-0.9817131494925456
chr14	45766000	45767000	-0.24778065175662575
chr14	45766100	45767100	-0.15955315771464146
chr14	45767400	45768400	-2.8862019779110373
chr14	45767500	45768500	-3.4005231199346166
chr14	45767600	45768600	-3.2460825249580667
chr14	45767700	45768700	-2.8163509645166465
chr14	45767800	45768800	-2.3166472178015898
chr14	45767900	45768900	-2.3854784303702323
chr14	45768000	45769000	-2.5900417806048215
chr14	45768100	45769100	-2.2759335308425315
chr14	45768200	45769200	-2.2969656061474573
chr14	45768300	45769300	-1.7237704017464084
chr14	45768400	45769400	-1.007607572834105
chr14	45768500	45769500	-0.7972145781159691
chr14	45768600	45769600	-1.1642029698683325
chr14	45768700	45769700	-1.9805314305630275
chr14	45768800	45769800	-1.7213977677237138
chr14	45768900	45769900	-1.7490085487525224
chr14	45769000	45770000	-1.797462122091292
chr14	45769100	45770100	-1.8391292336037133
chr14	45769200	45770200	-1.7266668820118567
chr14	45769300	45770300	-2.023572567832076
chr14	45769400	45770400	-2.3411472371008206
chr14	45769500	45770500	-2.2646999034659068
chr14	45769600	45770600	-2.174550440879649
chr14	45769700	45770700	-1.5383607375739652
chr14	45770100	45771100	-4.3866042594335495
chr14	45770200	45771200	-5.950762257277155
chr14	45770300	45771300	-6.147142949848387
chr14	45770400	45771400	-6.778567345623788
chr14	45770500	45771500	-7.766310284679773
chr14	45770600	45771600	-7.043027606023201
chr14	45770700	45771700	-7.526498752518135
chr14	45770800	45771800	-7.5600902902433775
chr14	45770900	45771900	-7.694364213427344
chr14	45771000	45772000	-6.973915010635254
chr14	45771100	45772100	-5.876997193072702
chr14	45771200	45772200	-4.792004107655396
chr14	45771300	45772300	-4.209956866343706
chr14	45771400	45772400	-3.5749189245602926
chr14	45771500	45772500	-2.8624054494926185
chr14	45771600	45772600	-3.378462317713206
chr14	45771700	45772700	-2.5746553141528974
chr14	45771800	45772800	-2.591467361514301
chr14	45771900	45772900	-2.223300312368243
chr14	45772000	45773000	-2.1990502926182067
chr14	45772100	45773100	-2.4432979042810152
chr14	45772200	45773200	-2.371950477873067
chr14	45772300	45773300	-2.7935098429573566
chr14	45772400	45773400	-2.852547293909397
chr14	45772500	45773500	-2.5566954219345552
chr14	45772600	45773600	-2.6019251757273576
chr14	45772700	45773700	-3.456007476763567
chr14	45772800	45773800	-3.5966650602120485
chr14	45772900	45773900	-3.7068512572044736
chr14	45773000	45774000	-3.0040175990944604
chr14	45773100	45774100	-2.953103367400894
chr14	45773200	45774200	-2.684390976906668
chr14	45773300	45774300	-2.8868732895031077
chr14	45773400	45774400	-2.9293314117526617
chr14	45773500	45774500	-3.2030124302387093
chr14	45773600	45774600	-2.054933451945925
chr14	45773700	45774700	-1.4292940519930342
chr14	45773800	45774800	-0.4905937612268729
chr14	45773900	45774900	0.09744912545553852
chr14	45774000	45775000	-0.1165854378088949
chr14	45774100	45775100	-0.45697482696721703
chr14	45774200	45775200	-0.8079922666316229
chr14	45774300	45775300	-0.7366831528051158
chr14	45774400	45775400	-0.3575463568326033
chr14	45774500	45775500	0.4652965726559337
chr14	45774600	45775600	-1.0347772787197762
chr14	45774700	45775700	-1.20537309181745
chr14	45774800	45775800	-1.3662739219381368
chr14	45774900	45775900	-1.6008129907563098
chr14	45775000	45776000	-2.09198494579626
chr14	45775100	45776100	-1.9044496659701868
chr14	45775200	45776200	-1.9677486982335404
chr14	45775300	45776300	-1.5170379414778608
chr14	45775400	45776400	-1.779527492172834
chr14	45775500	45776500	-2.2624696235217012
chr14	45775600	45776600	-1.6628418966561709
chr14	45775700	45776700	-1.6538666465735263
chr14	45775800	45776800	-1.5837243753208066
chr14	45775900	45776900	-1.1030579849573168
chr14	45776000	45777000	-0.7876736145028314
chr14	45776100	45777100	-0.3430599256127149
chr14	45776200	45777200	-0.2643949952583237
chr14	45776300	45777300	-0.857949512493969
chr14	45776400	45777400	-1.1939028954039932
chr14	45776500	45777500	-1.5948191532700091
chr14	45776600	45777600	-1.9877091434654244
chr14	45776700	45777700	-2.3416823731011043
chr14	45776800	45777800	-2.4389143964180136
chr14	45776900	45777900	-3.952425134238944
chr14	45777000	45778000	-4.007065634845313
chr14	45777100	45778100	-4.138953351004969
chr14	45777200	45778200	-3.9299173578335855
chr14	45777300	45778300	-3.942348111142149
chr14	45777400	45778400	-3.7289126122387235
chr14	45777700	45778700	-2.4721374108405456
chr14	45777800	45778800	-3.3637510728104
chr14	45777900	45778900	-2.7863990524708866
chr14	45778000	45779000	-3.0717700196348634
chr14	45778100	45779100	-3.0550298152623805
chr14	45778200	45779200	-2.6407602582798444
chr14	45778300	45779300	-2.6904457253600262
chr14	45778400	45779400	-2.368576527887813
chr14	45778500	45779500	-2.2694659016614707
chr14	45778600	45779600	-1.7428794370904923
chr14	45778700	45779700	-1.2014555589008815
chr14	45778800	45779800	-1.408415278127035
chr14	45778900	45779900	-0.8921689198443181
chr14	45779000	45780000	-0.22086255071643063
chr14	45779100	45780100	-0.11923617821670734
chr14	45779200	45780200	0.059758266749289836
chr14	45780400	45781400	-0.2333754973355065
chr14	45780500	45781500	-0.38693763985088975
chr14	45780600	45781600	-0.5055900583063312
chr14	45782500	45783500	-4.317169971156053
chr14	45782600	45783600	-4.581772132984021
chr14	45782700	45783700	-4.2986275709493675
chr14	45782800	45783800	-3.9392359616126544
chr14	45783400	45784400	-2.7148320341061347
chr14	45783500	45784500	-2.7783379743621763
chr14	45783600	45784600	-3.0126370887505085
chr14	45783700	45784700	-3.8128315175573717
chr14	45783800	45784800	-4.660548986793733
chr14	45783900	45784900	-5.0249563233731775
chr14	45784000	45785000	-4.755997184852103
chr14	45784100	45785100	-4.578369014688488
chr14	45784200	45785200	-4.099682323660783
chr14	45784300	45785300	-3.634606753765924
chr14	45784400	45785400	-3.7400177904162715
chr14	45784500	45785500	-3.5411160692559047
chr14	45784600	45785600	-2.5515757440576143
chr14	45784700	45785700	-1.8979070268674945
chr14	45784800	45785800	-1.4573640956886524
chr14	45784900	45785900	-1.2216292679237062
chr14	45785000	45786000	-1.876093944243761
chr14	45785100	45786100	-2.246373417999013
chr14	45785200	45786200	-1.299036871186293
chr14	45785300	45786300	-1.4758230042553646
chr14	45785400	45786400	-2.0369803867082203
chr14	45785500	45786500	-1.6324134380621156
chr14	45785600	45786600	-2.10437812131141
chr14	45785700	45786700	-2.3377607480315405
chr14	45785800	45786800	-2.271667200329224
chr14	45785900	45786900	-2.2017759044032807
chr14	45786000	45787000	-1.5537042219961386
chr14	45786100	45787100	-1.5432362916649234
chr14	45786200	45787200	-2.3101512788612792
chr14	45786300	45787300	-2.4752428900802483
chr14	45786400	45787400	-1.976932111349004
chr14	45786500	45787500	-2.208706963571258
chr14	45786600	45787600	-2.4558575144548063
chr14	45786700	45787700	-1.961272182531135
chr14	45786800	45787800	-1.5344159802729718
chr14	45786900	45787900	-1.1268703767846706
chr14	45787000	45788000	-1.784233483470175
chr14	45787100	45788100	-2.1157888044262005
chr14	45787200	45788200	-2.426955596061521
chr14	45787300	45788300	-2.727666968500616
chr14	45787400	45788400	-2.5753793204987288
chr14	45787500	45788500	-2.7798252335518967
chr14	45787600	45788600	-2.7511016820963623
chr14	45787700	45788700	-3.0341539655370533
chr14	45787800	45788800	-3.3647326636827497
chr14	45787900	45788900	-4.0008727454635
chr14	45788000	45789000	-3.3561453519759117
chr14	45788100	45789100	-3.0474038387280875
chr14	45788200	45789200	-2.673253951326537
chr14	45789400	45790400	-3.190759217754532
chr14	45789500	45790500	-3.3728158472918173
chr14	45789600	45790600	-3.852744138159921
chr14	45789700	45790700	-3.0630490024871864
chr14	45789800	45790800	-2.112411221055693
chr14	45789900	45790900	-2.038272781919279
chr14	45790600	45791600	-0.6373092024823294
chr14	45790700	45791700	-0.525746935324472
chr14	45790800	45791800	-0.21782378325303595
chr14	45790900	45791900	-0.2387656880157705
chr14	45791000	45792000	-0.2240010748166016
chr14	45791100	45792100	-0.2806067177330899
chr14	45791200	45792200	-0.3764877516742437
chr14	45791300	45792300	-0.3988396360183263
chr14	45791400	45792400	-0.6678526887261848
chr14	45791500	45792500	-1.1832340414601317
chr14	45791600	45792600	-1.687859907416645
chr14	45791700	45792700	-2.2577242452215285
chr14	45791800	45792800	-2.4362982914583404
chr14	45791900	45792900	-2.436121247807905
chr14	45792000	45793000	-2.4758440388422396
chr14	45792100	45793100	-2.7056059956773217
chr14	45792200	45793200	-2.9806701930367736
chr14	45792300	45793300	-3.032577627069053
chr14	45792400	45793400	-2.760890461855777
chr14	45792500	45793500	-2.282759577535592
chr14	45792600	45793600	-1.7637034059496783
chr14	45792700	45793700	-1.4708320277282485
chr14	45792800	45793800	-1.6201706793050403
chr14	45792900	45793900	-2.07015659816702
chr14	45793000	45794000	-2.80107252799457
chr14	45793100	45794100	-1.9186469690198016
chr14	45793200	45794200	-1.8539795250972029
chr14	45793300	45794300	-2.119879777464176
chr14	45793400	45794400	-1.670637426222038
chr14	45793500	45794500	-1.6516979358837933
chr14	45793600	45794600	-2.262817494373605
chr14	45793700	45794700	-3.1034072036648386
chr14	45793800	45794800	-3.1918413877850207
chr14	45793900	45794900	-3.1874517354362983
chr14	45794000	45795000	-2.4474981552260613
chr14	45794100	45795100	-3.3037266926987363
chr14	45794200	45795200	-3.312838632133169
chr14	45794300	45795300	-3.548725228620852
chr14	45794400	45795400	-4.80857568290423
chr14	45794500	45795500	-5.8764358527927545
chr14	45794600	45795600	-6.317953505585773
chr14	45794700	45795700	-6.3830984287136125
chr14	45794800	45795800	-6.720605102039458
chr14	45794900	45795900	-7.008931304460575
chr14	45795000	45796000	-7.733431381596618
chr14	45795100	45796100	-7.350291493925908
chr14	45795200	45796200	-7.192188216338084
chr14	45795300	45796300	-6.665016883766191
chr14	45795400	45796400	-5.614299057417454
chr14	45795500	45796500	-4.449714495603182
chr14	45795600	45796600	-3.4347184529804275
chr14	45795700	45796700	-3.307305818415496
chr14	45795800	45796800	-3.1013508185431204
chr14	45795900	45796900	-2.284332296105726
chr14	45796000	45797000	-1.9061102010356838
chr14	45796100	45797100	-2.551410059311434
chr14	45796200	45797200	-3.023398116062676
chr14	45796300	45797300	-3.014956800092973
chr14	45796400	45797400	-3.771524329739699
chr14	45796500	45797500	-3.856102958868204
chr14	45796600	45797600	-3.7932581038926614
chr14	45796700	45797700	-3.069899204890555
chr14	45796800	45797800	-3.7040821332092113
chr14	45796900	45797900	-4.183521429242735
chr14	45797000	45798000	-4.04412445730543
chr14	45797100	45798100	-3.1117410487077484
chr14	45797200	45798200	-2.5328662860602345
chr14	45797300	45798300	-3.384298991432852
chr14	45797400	45798400	-2.737865055994672
chr14	45797500	45798500	-2.8869854388901044
chr14	45797600	45798600	-3.4811408615380817
chr14	45797700	45798700	-3.962131903008343
chr14	45797800	45798800	-3.0101840349652096
chr14	45797900	45798900	-2.8845714213257554
chr14	45798000	45799000	-2.5190187650706295
chr14	45798100	45799100	-3.36421278582744
chr14	45798200	45799200	-3.2368703744508243
chr14	45798300	45799300	-2.3154184491184053
chr14	45798400	45799400	-2.070602572408585
chr14	45798500	45799500	-1.7286378443514872
chr14	45798600	45799600	-1.3045033715527374
chr14	45798700	45799700	-1.1050057203335502
chr14	45798800	45799800	-0.8151746020545528
chr14	45798900	45799900	-0.5717895066205997
chr14	45799000	45800000	-0.796761418435249
chr14	45799100	45800100	-0.4274253376632102
chr14	45799200	45800200	-0.8047846306716296
chr14	45799300	45800300	-1.3624711296992351
chr14	45799400	45800400	-1.9063815805991688
chr14	45799500	45800500	-2.096227418350069
chr14	45799600	45800600	-2.1532502396695103
chr14	45799700	45800700	-2.4372501345951583
chr14	45799800	45800800	-2.827777466248348
chr14	45799900	45800900	-3.30929423941535
chr14	45800000	45801000	-3.3666736761669065
chr14	45800100	45801100	-2.8955968271799217
chr14	45800200	45801200	-2.873851925877009
chr14	45800300	45801300	-2.4839705104241485
chr14	45800400	45801400	-2.490133827181088
chr14	45800500	45801500	-2.2074970797291176
chr14	45800600	45801600	-2.1043057559429355
chr14	45800700	45801700	-1.7460960040923688
chr14	45800800	45801800	-1.4693151559316462
chr14	45800900	45801900	-1.0547693136675167
chr14	45801000	45802000	-0.9931475900460409
chr14	45801100	45802100	-1.6189375904832155
chr14	45801200	45802200	-1.1517036552866369
chr14	45801300	45802300	-0.9888405098894192
chr14	45801400	45802400	-1.0458252484252042
chr14	45801500	45802500	-0.9207328840585716
chr14	45801600	45802600	-0.21020979375436202
chr14	45801700	45802700	-0.3683237492035024
chr14	45801800	45802800	-0.9186764689255004
chr14	45801900	45802900	-0.9075870872526608
chr14	45802000	45803000	-0.5387823438182042
chr14	45802100	45803100	-0.4025984688317475
chr14	45802200	45803200	-1.216343976229183
chr14	45802300	45803300	-1.3743669810343275
chr14	45802400	45803400	-0.8000315261839431
chr14	45802500	45803500	-1.7515697303059925
chr14	45802600	45803600	-3.2240548216216736
chr14	45802700	45803700	-2.8461332400081436
chr14	45802800	45803800	-2.467415672181448
chr14	45802900	45803900	-2.5691954682837093
chr14	45803000	45804000	-2.607512449278915
chr14	45803100	45804100	-2.045128086034947
chr14	45803200	45804200	-1.477422352689285
chr14	45803300	45804300	-1.3548324103682814
chr14	45803400	45804400	-1.221876323074384
chr14	45803500	45804500	-0.31214578879053795
chr14	45803600	45804600	0.5446078905491742
chr14	45803700	45804700	0.1135069266359886
chr14	45803800	45804800	-0.14269147672371682
chr14	45803900	45804900	-0.3027428368850331
chr14	45804000	45805000	-0.9998016805499076
chr14	45804100	45805100	-1.2134249869097415
chr14	45804200	45805200	-1.1930974284401896
chr14	45804300	45805300	-1.293700658093258
chr14	45804400	45805400	-1.1831627395264537
chr14	45804500	45805500	-1.0947252951726865
chr14	45804600	45805600	-1.432280945589764
chr14	45804700	45805700	-1.5751986172353762
chr14	45804800	45805800	-1.7350864303945581
chr14	45804900	45805900	-1.4305862912006295
chr14	45805000	45806000	-0.5541048579837181
chr14	45805100	45806100	-0.6213866791920803
chr14	45805200	45806200	-0.7643652387838509
chr14	45805300	45806300	-0.5377705716562781
chr14	45805400	45806400	-0.9384745947614772
chr14	45805500	45806500	-1.0282459219470297
chr14	45805600	45806600	-1.2058707605022123
chr14	45805700	45806700	-0.6155499472094978
chr14	45805800	45806800	-0.9698728051973592
chr14	45805900	45806900	-1.2417290188893375
chr14	45806000	45807000	-2.1512215503400585
chr14	45806100	45807100	-2.370304960334376
chr14	45806200	45807200	-1.697428310616113
chr14	45806300	45807300	-1.8709147681354528
chr14	45806400	45807400	-1.8523490463012964
chr14	45806500	45807500	-2.235706077614597
chr14	45806600	45807600	-2.3002372287911483
chr14	45806700	45807700	-2.6691874699693443
chr14	45806800	45807800	-2.0643235904336565
chr14	45806900	45807900	-1.5004271665285995
chr14	45807000	45808000	-0.9496375880647414
chr14	45807100	45808100	-0.6143101501414517
chr14	45807200	45808200	-1.0419843993666946
chr14	45807300	45808300	-1.0441819740999911
chr14	45807400	45808400	-1.1254087056973614
chr14	45807500	45808500	-0.8298697097330849
chr14	45807600	45808600	-0.9392696291385508
chr14	45807700	45808700	-0.8191967570934481
chr14	45807800	45808800	-1.0121593188007652
chr14	45807900	45808900	-1.6141900528771669
chr14	45808000	45809000	-2.0955781240326306
chr14	45808100	45809100	-1.8091002010172488
chr14	45808200	45809200	-2.4544918283776287
chr14	45808300	45809300	-2.6426027545489013
chr14	45808400	45809400	-2.673062814147102
chr14	45808500	45809500	-2.87711465634076
chr14	45808600	45809600	-2.449194708533149
chr14	45808700	45809700	-2.731888802205456
chr14	45808800	45809800	-2.655723978646253
chr14	45808900	45809900	-1.9183219956311168
chr14	45809000	45810000	-1.5676353743814757
chr14	45809100	45810100	-2.0358598989325047
chr14	45809200	45810200	-1.1504906052630122
chr14	45809300	45810300	-0.8520116491319796
chr14	45809400	45810400	-0.014335403500571612
chr14	45809500	45810500	0.2931058206579294
chr14	45809600	45810600	0.861284564194731
chr14	45809700	45810700	1.7609298855083078
chr14	45809800	45810800	1.829295075052647
chr14	45809900	45810900	2.0366013441819097
chr14	45810000	45811000	2.060123044344504
chr14	45810100	45811100	2.077481246685549
chr14	45810200	45811200	1.8012397213942954
chr14	45810300	45811300	1.1942646655030422
chr14	45810400	45811400	0.3789777709076402
chr14	45810500	45811500	-0.4486043345290951
chr14	45810600	45811600	-0.5704599565437358
chr14	45810700	45811700	-0.9114215626352564
chr14	45810800	45811800	-1.3296692951977789
chr14	45810900	45811900	-2.2945103239442743
chr14	45811000	45812000	-2.8463030029830407
chr14	45811100	45812100	-2.7526810066202487
chr14	45811200	45812200	-2.177076700596232
chr14	45811300	45812300	-1.6720735814984045
chr14	45811400	45812400	-1.0209876924695989
chr14	45811500	45812500	0.06804186527130232
chr14	45811600	45812600	-0.977907395368962
chr14	45811700	45812700	-1.338966806470243
chr14	45811800	45812800	-2.1500166382257397
chr14	45811900	45812900	-1.8819660583436495
chr14	45812000	45813000	-1.2168184112017824
chr14	45812100	45813100	-1.6665530090511615
chr14	45812200	45813200	-2.834657010494964
chr14	45812300	45813300	-3.0879495176354257
chr14	45812400	45813400	-3.3422031776390337
chr14	45812500	45813500	-3.8083096570804535
chr14	45812600	45813600	-2.99758199619579
chr14	45812700	45813700	-3.5525517053478257
chr14	45812800	45813800	-2.4074461716592848
chr14	45812900	45813900	-2.7912242228093347
chr14	45813000	45814000	-2.4804386537593923
chr14	45813100	45814100	-1.7407426463777966
chr14	45813200	45814200	-1.2386699452503491
chr14	45813300	45814300	-1.5741984503622983
chr14	45813400	45814400	-2.2036455665535386
chr14	45813500	45814500	-2.5213064995219074
chr14	45813600	45814600	-3.587441313642153
chr14	45813700	45814700	-3.0078557391016205
chr14	45813800	45814800	-3.545398523375792
chr14	45813900	45814900	-2.862392201161505
chr14	45814000	45815000	-2.8150235894770907
chr14	45814100	45815100	-3.176476183153687
chr14	45814200	45815200	-3.510839036951848
chr14	45814300	45815300	-2.731634136210885
chr14	45814400	45815400	-1.866134696483541
chr14	45814500	45815500	-1.6983562413853592
chr14	45814600	45815600	-0.9313285820602286
chr14	45814700	45815700	-0.5731886713780624
chr14	45814800	45815800	-0.055705594632940884
chr14	45814900	45815900	-0.908255326314454
chr14	45815000	45816000	-1.4598701882125256
chr14	45815100	45816100	-1.991290227046114
chr14	45815200	45816200	-1.9536173464381361
chr14	45815300	45816300	-2.4548771522917208
chr14	45815400	45816400	-2.9120442787276715
chr14	45815500	45816500	-3.023056289127959
chr14	45815600	45816600	-2.9141063267767398
chr14	45815700	45816700	-3.851521830623129
chr14	45815800	45816800	-3.8480829137140327
chr14	45815900	45816900	-3.456230389060105
chr14	45816000	45817000	-3.5799580337988166
chr14	45816100	45817100	-3.027392254352636
chr14	45816200	45817200	-3.232335080187965
chr14	45816300	45817300	-2.88360174598602
chr14	45816400	45817400	-3.2224991953231763
chr14	45816500	45817500	-2.929324007610067
chr14	45816600	45817600	-2.8945123126838936
chr14	45816700	45817700	-2.8757996878097014
chr14	45816800	45817800	-2.9595824938483055
chr14	45816900	45817900	-3.241882737124557
chr14	45817000	45818000	-2.8869985901260056
chr14	45817100	45818100	-2.6780171306275955
chr14	45817200	45818200	-2.287320393082731
chr14	45817300	45818300	-3.1497395119601355
chr14	45817400	45818400	-2.773861708427572
chr14	45817500	45818500	-3.372057853911472
chr14	45817600	45818600	-4.142059410102768
chr14	45817700	45818700	-3.5611597990567314
chr14	45817800	45818800	-4.050847314530878
chr14	45817900	45818900	-4.137394657781868
chr14	45818000	45819000	-5.584240825764406
chr14	45818100	45819100	-6.0989165445450055
chr14	45818200	45819200	-6.411704341514463
chr14	45818300	45819300	-5.877880408888923
chr14	45818400	45819400	-6.3796520744747625
chr14	45818500	45819500	-6.045206604580853
chr14	45818600	45819600	-5.966836002374892
chr14	45818700	45819700	-6.127656935866049
chr14	45818800	45819800	-5.829488909478215
chr14	45818900	45819900	-5.743579301312644
chr14	45819000	45820000	-5.343048957033554
chr14	45819100	45820100	-5.552869007658226
chr14	45819200	45820200	-5.5834062102272295
chr14	45819300	45820300	-5.891705669429863
chr14	45819400	45820400	-5.3068551898546135
chr14	45819500	45820500	-5.176858209026829
chr14	45819600	45820600	-4.694356181971345
chr14	45819700	45820700	-5.03613013270162
chr14	45819800	45820800	-5.054559794321581
chr14	45819900	45820900	-4.995515381031527
chr14	45820000	45821000	-4.349476025868397
chr14	45820100	45821100	-4.0230654285114245
chr14	45820200	45821200	-3.5366565913610715
chr14	45820300	45821300	-2.813671480258507
chr14	45820400	45821400	-3.0115990872329594
chr14	45820500	45821500	-3.033544436417541
chr14	45820600	45821600	-2.9158469583972138
chr14	45820700	45821700	-2.527574464356784
chr14	45820800	45821800	-2.1495830149880684
chr14	45820900	45821900	-2.217741652957628
chr14	45821000	45822000	-1.8974936054379494
chr14	45821100	45822100	-1.9418913981588684
chr14	45821200	45822200	-2.101922259637574
chr14	45821300	45822300	-2.1951219118681364
chr14	45821400	45822400	-1.8949050750994272
chr14	45821500	45822500	-2.0654244121145604
chr14	45821600	45822600	-2.0319496261347667
chr14	45821700	45822700	-1.9743377579762709
chr14	45821800	45822800	-2.1442154688804007
chr14	45821900	45822900	-1.2989596159746888
chr14	45822000	45823000	-1.3655627325277238
chr14	45822100	45823100	-0.7800105485834422
chr14	45824000	45825000	-3.6184088633201466
chr14	45824100	45825100	-4.00395514960657
chr14	45824200	45825200	-3.7099081788246666
chr14	45824300	45825300	-3.1306717168618987
chr14	45824400	45825400	-3.214219202174735
chr14	45824500	45825500	-3.647495537606576
chr14	45824600	45825600	-3.7899933380385287
chr14	45824700	45825700	-3.362191767758945
chr14	45824800	45825800	-2.497336436825293
chr14	45824900	45825900	-2.938026080706011
chr14	45825000	45826000	-3.2656812792056327
chr14	45825100	45826100	-2.948321315770685
chr14	45825200	45826200	-2.539068999555566
chr14	45825300	45826300	-3.0726117768032184
chr14	45826900	45827900	-1.4011947074336129
chr14	45827000	45828000	-1.217965220330894
chr14	45827100	45828100	-1.8521351566177584
chr14	45827200	45828200	-2.7268494419422025
chr14	45827300	45828300	-2.540390404774904
chr14	45827400	45828400	-3.4407176876407766
chr14	45827500	45828500	-3.577051844740234
chr14	45827600	45828600	-3.534726801702113
chr14	45827700	45828700	-3.1247042043556665
chr14	45827800	45828800	-2.732863300016089
chr14	45827900	45828900	-2.951876870188157
chr14	45828000	45829000	-3.3505862600825003
chr14	45828100	45829100	-2.530171782232566
chr14	45828200	45829200	-1.857371025223728
chr14	45828300	45829300	-2.1079822414936675
chr14	45828400	45829400	-1.2649250682209552
chr14	45828500	45829500	-0.9588812321822612
chr14	45828600	45829600	-0.8510228928028242
chr14	45828700	45829700	-0.8273267578360893
chr14	45828800	45829800	-0.7199338297045135
chr14	45828900	45829900	-1.0683594049542997
chr14	45829000	45830000	-0.5967432830219837
chr14	45829100	45830100	-1.1481976866376555
chr14	45829200	45830200	-1.6137711842438636
chr14	45829300	45830300	-1.7415359105209491
chr14	45829400	45830400	-2.7543663011889983
chr14	45829500	45830500	-3.5790308273252163
chr14	45829600	45830600	-3.9024108119455225
chr14	45829700	45830700	-4.1650434391011135
chr14	45829800	45830800	-4.4047366018171035
chr14	45829900	45830900	-4.875879560705798
chr14	45830000	45831000	-4.617360923372668
chr14	45830100	45831100	-4.479716396073486
chr14	45830200	45831200	-4.113009159263836
chr14	45830300	45831300	-3.951782547416643
chr14	45830400	45831400	-3.1751686432780746
chr14	45830500	45831500	-2.3655494353980457
chr14	45830600	45831600	-1.8376022450231813
chr14	45831200	45832200	-0.768696784136212
chr14	45831300	45832300	-1.280958693442278
chr14	45831400	45832400	-1.8564284638827384
chr14	45831500	45832500	-2.83303020167104
chr14	45831600	45832600	-3.2712658397472443
chr14	45831700	45832700	-3.505495038771352
chr14	45831800	45832800	-4.046059918919841
chr14	45831900	45832900	-4.05149554918021
chr14	45832000	45833000	-3.584945259566092
chr14	45832100	45833100	-3.8122526144108715
chr14	45832200	45833200	-3.76660417674176
chr14	45832900	45833900	-2.817003013484196
chr14	45833000	45834000	-2.964489866602529
chr14	45833100	45834100	-3.0971720148749053
chr14	45833200	45834200	-4.205918634575614
chr14	45833300	45834300	-4.834804380342868
chr14	45833400	45834400	-5.3708271560802245
chr14	45833500	45834500	-5.269984672343357
chr14	45833600	45834600	-5.064723687924791
chr14	45833700	45834700	-4.616310480031967
chr14	45833800	45834800	-4.26816946257612
chr14	45833900	45834900	-3.725676297879358
chr14	45834000	45835000	-4.117233204394313
chr14	45834100	45835100	-4.308658532532789
chr14	45834200	45835200	-3.757118363009442
chr14	45834300	45835300	-3.6426916988534
chr14	45834400	45835400	-2.8809414917176417
chr14	45834500	45835500	-3.2500863740915213
chr14	45834600	45835600	-3.7572615735115282
chr14	45834700	45835700	-3.980999913594621
chr14	45834800	45835800	-3.5155165402373347
chr14	45834900	45835900	-3.2157061955001187
chr14	45835000	45836000	-2.8280269510289227
chr14	45835100	45836100	-2.4977369621543377
chr14	45835200	45836200	-2.2835875447852243
chr14	45835300	45836300	-1.8149624460717948
chr14	45835400	45836400	-1.5564563206866922
chr14	45835500	45836500	-0.11806040794083356
chr14	45835900	45836900	-0.06168854949446334
chr14	45836000	45837000	-0.0916062685609692
chr14	45836100	45837100	-0.11551670862994765
chr14	45836200	45837200	-0.2603526337361676
chr14	45836300	45837300	-0.6072654720104115
chr14	45836400	45837400	-1.0701188512577953
chr14	45836500	45837500	-1.9166993935948573
chr14	45836600	45837600	-2.7360282252132766
chr14	45836700	45837700	-2.8374548579448318
chr14	45836800	45837800	-2.5843312315212117
chr14	45836900	45837900	-2.57824139051878
chr14	45837000	45838000	-2.5712698091194772
chr14	45837100	45838100	-2.7535912012693
chr14	45837200	45838200	-2.8147165771599667
chr14	45837300	45838300	-2.2568148242769177
chr14	45837400	45838400	-2.3793025411127404
chr14	45837500	45838500	-1.88974075215345
chr14	45837600	45838600	-1.6750462579173082
chr14	45837700	45838700	-1.8208721255406841
chr14	45837800	45838800	-1.4012406382883293
chr14	45837900	45838900	-0.660993704832886
chr14	45838000	45839000	-1.1222900951426933
chr14	45838100	45839100	-1.092275964870224
chr14	45838200	45839200	-1.2062633889158358
chr14	45838300	45839300	-1.3612168025832896
chr14	45838400	45839400	-1.7202699157203163
chr14	45838500	45839500	-1.3958365034386402
chr14	45838600	45839600	-1.3307339709321009
chr14	45838700	45839700	-1.532709449162643
chr14	45838800	45839800	-2.2170461570972053
chr14	45838900	45839900	-2.8391878194953186
chr14	45839000	45840000	-2.756241018609245
chr14	45839100	45840100	-3.1857385367825093
chr14	45839200	45840200	-2.9496137195654457
chr14	45839300	45840300	-3.7175918904324297
chr14	45839400	45840400	-3.0436217820557565
chr14	45839500	45840500	-3.8884726360753255
chr14	45839600	45840600	-3.7892943962919454
chr14	45839700	45840700	-2.8916608499906444
chr14	45839800	45840800	-2.3386492124311387
chr14	45839900	45840900	-2.701901460429877
chr14	45840000	45841000	-2.254898540321526
chr14	45840100	45841100	-1.95375023140823
chr14	45840200	45841200	-2.110940655587365
chr14	45840300	45841300	-1.5030357362880855
chr14	45840400	45841400	-1.3737655472141348
chr14	45840500	45841500	-0.6514891403031717
chr14	45841600	45842600	-1.3121897772211022
chr14	45841700	45842700	-1.4879428623173172
chr14	45841800	45842800	-1.1580814330160456
chr14	45841900	45842900	-1.0623269022158643
chr14	45842000	45843000	-0.8283953282246451
chr14	45842100	45843100	-1.7408596861221652
chr14	45842200	45843200	-1.9612947128784235
chr14	45842300	45843300	-1.3944883729563555
chr14	45842400	45843400	-1.1608550940710944
chr14	45842500	45843500	-1.0675916135119077
chr14	45842600	45843600	-1.5146832512601602
chr14	45842700	45843700	-1.7296319546722831
chr14	45842800	45843800	-2.3212447499144773
chr14	45842900	45843900	-2.716718325423303
chr14	45843000	45844000	-2.6789723357577655
chr14	45844900	45845900	-2.2181137409940987
chr14	45845000	45846000	-2.5123969178442476
chr14	45845100	45846100	-2.214351400463664
chr14	45845200	45846200	-1.7271428137685931
chr14	45845300	45846300	-1.8928430625046444
chr14	45845400	45846400	-1.8927314679250644
chr14	45845500	45846500	-1.4443181761012682
chr14	45845600	45846600	-1.32336432417648
chr14	45845700	45846700	-1.4724556707806409
chr14	45845800	45846800	-1.5431429847966665
chr14	45845900	45846900	-2.0836432288451388
chr14	45846000	45847000	-1.912125123252696
chr14	45846100	45847100	-2.3236480907354298
chr14	45846200	45847200	-2.7851792888699345
chr14	45846300	45847300	-2.7346419281383265
chr14	45846400	45847400	-2.9835515350948203
chr14	45846500	45847500	-3.0287956677098764
chr14	45846600	45847600	-2.647402291239275
chr14	45846700	45847700	-2.532327688887391
chr14	45846800	45847800	-2.062093798462396
chr14	45846900	45847900	-1.693780237899298
chr14	45847000	45848000	-1.284709904998034
chr14	45847100	45848100	-0.9520242649937892
chr14	45847200	45848200	-0.9420647751767844
chr14	45847300	45848300	-0.6053630908059793
chr14	45847400	45848400	-0.5645122029691236
chr14	45847500	45848500	-0.028044900581458896
chr14	45847600	45848600	-0.4085506525233184
chr14	45847700	45848700	-0.3677519883416533
chr14	45847800	45848800	-0.6174048157667119
chr14	45847900	45848900	-0.6704909323855757
chr14	45848000	45849000	-0.8609282986362309
chr14	45848100	45849100	-0.9480725437462436
chr14	45848200	45849200	-0.5921006610351028
chr14	45848600	45849600	-0.5029156611249952
chr14	45848700	45849700	-0.7654807986066093
chr14	45848800	45849800	-0.1966551335796282
chr14	45848900	45849900	-1.2587457263512865
chr14	45849000	45850000	-0.9782074059819958
chr14	45849100	45850100	-1.0198318769412236
chr14	45849200	45850200	-1.004794556837604
chr14	45849300	45850300	-0.8445667727103772
chr14	45849400	45850400	-0.5757923536911577
chr14	45849500	45850500	-0.4133906185646132
chr14	45849600	45850600	-0.8807511407587336
chr14	45849700	45850700	-0.672575914717315
chr14	45849800	45850800	-1.9104890976800608
chr14	45849900	45850900	-0.8640291006497277
chr14	45850000	45851000	-1.321083235489185
chr14	45850100	45851100	-1.9180461053213416
chr14	45850200	45851200	-1.8658312849389405
chr14	45850300	45851300	-2.3264901425717794
chr14	45850400	45851400	-2.3044162517255584
chr14	45850500	45851500	-2.247081144624407
chr14	45850600	45851600	-2.552983051524813
chr14	45850700	45851700	-2.9275045949096734
chr14	45850800	45851800	-1.6325461466111957
chr14	45850900	45851900	-2.037447399986401
chr14	45851000	45852000	-1.5165489880121168
chr14	45851100	45852100	-0.4384847269649151
chr14	45851200	45852200	-0.2930317492729986
chr14	45851300	45852300	0.1538903207082771
chr14	45851400	45852400	-0.06238696198480277
chr14	45851500	45852500	-0.8083999252037615
chr14	45851600	45852600	-0.4820104124132398
chr14	45851700	45852700	-0.4150337606226953
chr14	45851800	45852800	-0.40714156644989175
chr14	45851900	45852900	-0.7458722807725879
chr14	45852000	45853000	-0.5276462854466628
chr14	45852100	45853100	-0.8633311111361764
chr14	45852200	45853200	-0.8608603060353702
chr14	45852300	45853300	-0.8524589396970709
chr14	45852400	45853400	-0.9839165755274484
chr14	45852500	45853500	-0.19897657051830087
chr14	45852600	45853600	0.06811521966712547
chr14	45856700	45857700	-0.7944981503067512
chr14	45856800	45857800	-1.491666209284486
chr14	45856900	45857900	-1.3974839768691394
chr14	45857000	45858000	-1.675075003270455
chr14	45857100	45858100	-1.7851807259670125
chr14	45857200	45858200	-1.8633706647773047
chr14	45857300	45858300	-1.7418337350010953
chr14	45857400	45858400	-1.440217510970773
chr14	45857500	45858500	-0.6721296717547517
chr14	45857600	45858600	-1.6688264870712222
chr14	45857700	45858700	-2.0776147254364954
chr14	45857800	45858800	-1.2901207383662352
chr14	45857900	45858900	-1.3880623114160011
chr14	45858000	45859000	-1.2349214044372823
chr14	45858100	45859100	-1.3715343362642929
chr14	45858200	45859200	-1.6165662897782576
chr14	45858300	45859300	-1.852343479634598
chr14	45858400	45859400	-2.266984916166434
chr14	45858500	45859500	-2.9434327282281854
chr14	45860200	45861200	-0.6899946647684395
chr14	45860300	45861300	-0.8852631635750059
chr14	45860400	45861400	-1.702651740273714
chr14	45860500	45861500	-1.5646119510942933
chr14	45861500	45862500	-2.4101243665376497
chr14	45861600	45862600	-2.4810718210546057
chr14	45861700	45862700	-2.6032288923956632
chr14	45861800	45862800	-1.7987713243440795
chr14	45861900	45862900	-1.5569057985411958
chr14	45863200	45864200	-0.7587523699963381
chr14	45863300	45864300	-0.7121941977359969
chr14	45863400	45864400	-0.7149787699232826
chr14	45865700	45866700	-0.5370128461169852
chr14	45865800	45866800	0.04118325373402516
chr14	45865900	45866900	-0.20923580778376985
chr14	45866000	45867000	-0.16953240975291214
chr14	45866100	45867100	-0.2691183649033318
chr14	45866200	45867200	-0.1483989607216142
chr14	45866300	45867300	-0.10182298089476667
chr14	45866400	45867400	-0.4639217552319122
chr14	45868600	45869600	-2.5467561419860454
chr14	45868700	45869700	-2.049080587408763
chr14	45868800	45869800	-1.9729026357252741
chr14	45868900	45869900	-1.886594616778592
chr14	45869000	45870000	-2.783095570238552
chr14	45869100	45870100	-2.8099274936690777
chr14	45869200	45870200	-2.692453495316025
chr14	45869300	45870300	-2.642523325262704
chr14	45869400	45870400	-2.2351895712652223
chr14	45869500	45870500	-2.536942202508715
chr14	45872100	45873100	-2.2468974275232623
chr14	45872200	45873200	-2.228823211888803
chr14	45872300	45873300	-3.0382741999458527
chr14	45872400	45873400	-2.9165094530732323
chr14	45873800	45874800	-2.6407424886740367
chr14	45873900	45874900	-2.819597053169711
chr14	45874000	45875000	-2.6437748024288386
chr14	45874100	45875100	-3.119870338801698
chr14	45875200	45876200	-3.0551674975860923
chr14	45875300	45876300	-3.0954669953784224
chr14	45875400	45876400	-3.008700011340592
chr14	45875500	45876500	-2.49588818258801
chr14	45875600	45876600	-2.407210565881285
chr14	45875700	45876700	-2.5614400153141124
chr14	45875800	45876800	-2.6647217225661306
chr14	45875900	45876900	-2.7167824024710834
chr14	45876000	45877000	-3.223600028041528
chr14	45876100	45877100	-2.5760207864544133
chr14	45876200	45877200	-1.9743168881162687
chr14	45876300	45877300	-1.4694019988226774
chr14	45876400	45877400	-1.5998411792391587
chr14	45876500	45877500	-2.2906799801489703
chr14	45876600	45877600	-2.33076577132066
chr14	45876700	45877700	-1.7527922124644708
chr14	45876800	45877800	-0.8643325169733587
chr14	45876900	45877900	-0.9430890599460168
chr14	45877000	45878000	-0.28305686010981984
chr14	45877100	45878100	-0.3162942346007499
chr14	45877200	45878200	-0.6321097581561481
chr14	45877300	45878300	-0.6569641594111677
chr14	45877400	45878400	-0.4519833341011839
chr14	45877500	45878500	0.3811004473173886
chr14	45877600	45878600	0.9806945272448744
chr14	45877700	45878700	0.3443870452046846
chr14	45877800	45878800	-0.446555568503061
chr14	45877900	45878900	-0.01882145026571314
chr14	45878000	45879000	-0.6831939095714686
chr14	45878100	45879100	-0.7565376989664486
chr14	45878200	45879200	-1.151365210656581
chr14	45878300	45879300	-1.6163786442775638
chr14	45878900	45879900	-2.042899598125344
chr14	45879400	45880400	-1.3875067199150104
chr14	45879500	45880500	-1.9892958289657043
chr14	45879600	45880600	-1.9467670498944831
chr14	45879700	45880700	-1.420355172062203
chr14	45879800	45880800	-2.3672874155475854
chr14	45879900	45880900	-2.593625788523191
chr14	45880000	45881000	-2.263214143847039
chr14	45880100	45881100	-2.7715559368615112
chr14	45880200	45881200	-2.678393652688237
chr14	45880300	45881300	-2.5570314194721604
chr14	45880400	45881400	-1.8340576891117928
chr14	45880500	45881500	-1.0314906137132784
chr14	45880600	45881600	-1.2597172473264804
chr14	45880700	45881700	-1.3851017887947397
chr14	45880800	45881800	-0.5262245375381044
chr14	45880900	45881900	-0.3085417135058449
chr14	45881000	45882000	-0.6870660247048047
chr14	45881100	45882100	0.2257324787704337
chr14	45889000	45890000	-2.031522526986937
chr14	45889100	45890100	-3.268064108825772
chr14	45889200	45890200	-3.335889305342375
chr14	45889300	45890300	-4.0705560192808745
chr14	45889400	45890400	-4.2927355499969115
chr14	45889500	45890500	-3.987564067233333
chr14	45889600	45890600	-3.955143004629509
chr14	45889700	45890700	-3.5035048275513465
chr14	45889800	45890800	-3.2962963248822543
chr14	45889900	45890900	-3.169458461470294
chr14	45890000	45891000	-3.1952692341649915
chr14	45890100	45891100	-3.0403346619854075
chr14	45890200	45891200	-3.2595942017553745
chr14	45890300	45891300	-2.5621888532173984
chr14	45890400	45891400	-1.959397443798241
chr14	45890500	45891500	-2.3103092537983136
chr14	45893500	45894500	-2.7328495755551887
chr14	45893600	45894600	-2.903537246156731
chr14	45893700	45894700	-2.623727772799364
chr14	45893800	45894800	-2.6255132614989725
chr14	45895300	45896300	-3.2212356964005786
chr14	45895400	45896400	-3.3421140541795915
chr14	45895500	45896500	-3.3189507416018142
chr14	45895600	45896600	-2.782234819785321
chr14	45895700	45896700	-3.2711354295816624
chr14	45895800	45896800	-2.7067450335127967
chr14	45895900	45896900	-2.6701924044594456
chr14	45896000	45897000	-3.210388573029813
chr14	45896100	45897100	-2.679089847884337
chr14	45896200	45897200	-2.5169073784866773
chr14	45896300	45897300	-3.1901218642428346
chr14	45896400	45897400	-2.912803951562689
chr14	45896500	45897500	-3.1680137736196543
chr14	45896600	45897600	-3.468372503012917
chr14	45896700	45897700	-3.0860774685457284
chr14	45896800	45897800	-3.646518097810477
chr14	45896900	45897900	-3.9259707600311047
chr14	45897000	45898000	-4.3137414391709825
chr14	45897100	45898100	-4.692099100269677
chr14	45897200	45898200	-4.9501166279143485
chr14	45897300	45898300	-4.048400079092936
chr14	45897400	45898400	-3.974140474918221
chr14	45897500	45898500	-3.92535247724129
chr14	45897600	45898600	-4.408323361634298
chr14	45897700	45898700	-4.227988135730418
chr14	45897800	45898800	-3.867119919510664
chr14	45897900	45898900	-2.30507822922833
chr14	45898000	45899000	-1.2301792770836344
chr14	45898100	45899100	-0.7005760317978389
chr14	45898200	45899200	-0.6213287459919913
chr14	45898300	45899300	-0.9686791751354932
chr14	45898400	45899400	-0.9190471811690532
chr14	45898500	45899500	-0.7402828557834086
chr14	45898600	45899600	-0.9648344636379516
chr14	45898700	45899700	-1.5253361166701742
chr14	45898800	45899800	-1.7084857209550794
chr14	45898900	45899900	-2.436966195279064
chr14	45899000	45900000	-3.4950451223637566
chr14	45899100	45900100	-4.289929345928915
chr14	45899200	45900200	-3.2651835355357544
chr14	45899300	45900300	-2.9242653262269656
chr14	45899400	45900400	-2.8357619783782466
chr14	45899500	45900500	-2.291155962165058
chr14	45899600	45900600	-2.3256209996799333
chr14	45899700	45900700	-2.0469083420640986
chr14	45899800	45900800	-1.4378754284527104
chr14	45899900	45900900	-1.6344049748328233
chr14	45900000	45901000	-1.3554218551487023
chr14	45900100	45901100	-1.0272495994217783
chr14	45900200	45901200	-1.629137352856224
chr14	45900300	45901300	-1.3168505099102317
chr14	45900400	45901400	-1.3020998771608217
chr14	45900500	45901500	-2.218265939043057
chr14	45900600	45901600	-1.265561958598691
chr14	45900700	45901700	-0.9242536657979518
chr14	45900800	45901800	-0.9842649956598608
chr14	45900900	45901900	-0.4322134933858389
chr14	45901000	45902000	0.5911382118383677
chr14	45901100	45902100	1.136076016677808
chr14	45901200	45902200	1.1881448991715262
chr14	45901300	45902300	1.2317357251476828
chr14	45901400	45902400	1.0362372248981249
chr14	45901500	45902500	1.4528988732395869
chr14	45901600	45902600	0.7381725868568085
chr14	45901700	45902700	0.9511713024107141
chr14	45901800	45902800	0.37922643011079177
chr14	45901900	45902900	0.0582874112218281
chr14	45902000	45903000	-0.3386300431947426
chr14	45902100	45903100	-1.003543748940819
chr14	45902200	45903200	-1.3815385453342923
chr14	45902300	45903300	-1.7900958470042625
chr14	45902400	45903400	-2.1001165436110685
chr14	45902500	45903500	-2.240319756786246
chr14	45902600	45903600	-1.6039646776181251
chr14	45902700	45903700	-2.346941524287558
chr14	45902800	45903800	-2.593609578676337
chr14	45902900	45903900	-2.697554124794004
chr14	45903000	45904000	-3.4705421386072675
chr14	45903100	45904100	-2.520036485520276
chr14	45903200	45904200	-2.419980887525916
chr14	45903300	45904300	-2.4175974234180235
chr14	45903400	45904400	-2.4024963046665566
chr14	45903500	45904500	-2.269291111859644
chr14	45903600	45904600	-2.504262853924259
chr14	45903700	45904700	-1.7643214854818356
chr14	45903800	45904800	-1.4046507656271454
chr14	45903900	45904900	-1.5521076687481519
chr14	45904000	45905000	-0.8563935367683498
chr14	45904100	45905100	-1.2853467995628112
chr14	45904200	45905200	-2.1350889189719258
chr14	45904300	45905300	-2.2489966052486
chr14	45904400	45905400	-1.894720006166955
chr14	45904500	45905500	-1.918226148904704
chr14	45904600	45905600	-2.5411266555527137
chr14	45904700	45905700	-2.7021687636590204
chr14	45904800	45905800	-2.4776600809862184
chr14	45904900	45905900	-2.81062450564363
chr14	45905000	45906000	-2.237621705574382
chr14	45905100	45906100	-2.8156472288922525
chr14	45905200	45906200	-2.2498329628469933
chr14	45905300	45906300	-2.4240064684768123
chr14	45905400	45906400	-3.2880567224589137
chr14	45905500	45906500	-3.176608881794678
chr14	45905600	45906600	-2.2244995500851057
chr14	45905700	45906700	-2.115356943421492
chr14	45905800	45906800	-2.788800753313218
chr14	45905900	45906900	-2.1721217859381454
chr14	45906000	45907000	-2.522178430793257
chr14	45906100	45907100	-1.9738632194770849
chr14	45906200	45907200	-1.7298173643568682
chr14	45906300	45907300	-1.583032885346056
chr14	45906400	45907400	-0.701032373992704
chr14	45906500	45907500	-0.6521253603127422
chr14	45906600	45907600	-1.436698958233042
chr14	45906700	45907700	-1.2142823585662457
chr14	45906800	45907800	-1.1062403784340071
chr14	45906900	45907900	-1.417143784754182
chr14	45907000	45908000	-1.3490866473928107
chr14	45907100	45908100	-1.6456343905445523
chr14	45907200	45908200	-2.028315143656916
chr14	45907300	45908300	-1.558596496184212
chr14	45907400	45908400	-1.6286952385941138
chr14	45907500	45908500	-1.485170350584727
chr14	45907600	45908600	-0.5810251830674357
chr14	45908400	45909400	-0.9574454915872692
chr14	45908500	45909500	-1.210947973354639
chr14	45908600	45909600	-0.9487431334051504
chr14	45908700	45909700	-0.7369313284255672
chr14	45908800	45909800	-0.982015394894558
chr14	45908900	45909900	-1.805359414427821
chr14	45909000	45910000	-1.4162848859295931
chr14	45909100	45910100	-0.8512184314806035
chr14	45909200	45910200	-1.3543446476724508
chr14	45909300	45910300	-0.6532991998646583
chr14	45909400	45910400	-1.3584416470632967
chr14	45909500	45910500	-1.4661649646394836
chr14	45909600	45910600	-1.7830264254579085
chr14	45909700	45910700	-1.4193936862183667
chr14	45909800	45910800	-1.240429638627364
chr14	45909900	45910900	-0.7770761519372773
chr14	45910000	45911000	-1.6126969411997218
chr14	45910100	45911100	-2.2215766231732843
chr14	45910200	45911200	-1.6859902218581286
chr14	45910300	45911300	-2.2934786913918845
chr14	45910400	45911400	-1.8079415633550024
chr14	45910500	45911500	-2.032577144051104
chr14	45910600	45911600	-2.552180695438224
chr14	45910700	45911700	-3.8704111957745697
chr14	45910800	45911800	-4.143482000110529
chr14	45910900	45911900	-3.778440417979252
chr14	45911000	45912000	-3.7797704523503244
chr14	45911100	45912100	-3.8523172456741297
chr14	45911200	45912200	-4.077849528035487
chr14	45911300	45912300	-3.9535929548793023
chr14	45911400	45912400	-4.0643196486854825
chr14	45911500	45912500	-3.9995234485491866
chr14	45911600	45912600	-3.1129348414560463
chr14	45911700	45912700	-2.5245039251495376
chr14	45911800	45912800	-2.5200790180612147
chr14	45911900	45912900	-3.019479418320355
chr14	45912000	45913000	-1.9840673666949944
chr14	45912100	45913100	-1.8380836238649083
chr14	45912200	45913200	-2.39204319145688
chr14	45912300	45913300	-2.5618708809339634
chr14	45912400	45913400	-2.70059274790745
chr14	45912500	45913500	-2.3100248061081072
chr14	45912600	45913600	-2.5101089767665257
chr14	45912700	45913700	-2.7086891919732983
chr14	45912800	45913800	-2.70656238755216
chr14	45912900	45913900	-2.1661533170931366
chr14	45913000	45914000	-2.3099376019593683
chr14	45913100	45914100	-2.0829632361114907
chr14	45913200	45914200	-2.12328769680725
chr14	45913300	45914300	-2.626487178151343
chr14	45913400	45914400	-2.5821430839285497
chr14	45913500	45914500	-2.535249464509728
chr14	45913600	45914600	-2.9450079657694754
chr14	45913700	45914700	-2.879369245394265
chr14	45913800	45914800	-2.585428796539261
chr14	45913900	45914900	-3.174192898521971
chr14	45914000	45915000	-3.815255905810853
chr14	45914100	45915100	-4.155384935915576
chr14	45914200	45915200	-3.453219953824332
chr14	45914300	45915300	-3.0526980106770707
chr14	45914400	45915400	-3.060677354507246
chr14	45914500	45915500	-3.3410447522773428
chr14	45914600	45915600	-2.6052582954688903
chr14	45914700	45915700	-2.33626010552776
chr14	45914800	45915800	-2.4821854004054056
chr14	45914900	45915900	-2.5524838418302336
chr14	45915000	45916000	-2.0388395474543137
chr14	45915100	45916100	-1.991597996110278
chr14	45915200	45916200	-1.6339455351558538
chr14	45915300	45916300	-1.5312581443148516
chr14	45915400	45916400	-1.305931732778718
chr14	45915500	45916500	-0.8977680773407469
chr14	45915600	45916600	-1.4234238347790624
chr14	45915700	45916700	-1.4049422235729356
chr14	45915800	45916800	-1.634848854601959
chr14	45915900	45916900	-1.3830390961539665
chr14	45916000	45917000	-1.8185105774154764
chr14	45916100	45917100	-1.7234527545304377
chr14	45916200	45917200	-1.6782258117627202
chr14	45916300	45917300	-1.2883097598629052
chr14	45916400	45917400	-1.5759718888778764
chr14	45916500	45917500	-2.0773592138345007
chr14	45916600	45917600	-2.565699560998961
chr14	45916700	45917700	-3.0364257503303467
chr14	45916800	45917800	-2.6399188455612794
chr14	45916900	45917900	-2.4393960892326327
chr14	45917000	45918000	-2.49845629527385
chr14	45917100	45918100	-2.596135021891294
chr14	45917200	45918200	-3.3336484531715764
chr14	45917300	45918300	-3.802028380429319
chr14	45917400	45918400	-3.7689233362253294
chr14	45917500	45918500	-3.725476779924312
chr14	45917600	45918600	-3.2629284389798148
chr14	45917700	45918700	-3.2147583400522377
chr14	45917800	45918800	-2.979683615420082
chr14	45917900	45918900	-3.2436140564263285
chr14	45918000	45919000	-3.281147864650541
chr14	45918100	45919100	-3.3801972340486075
chr14	45918200	45919200	-2.7290040901225585
chr14	45918300	45919300	-2.221586573380011
chr14	45918400	45919400	-2.2117922894803663
chr14	45918500	45919500	-2.7695458335578182
chr14	45918600	45919600	-3.3392893152815684
chr14	45918700	45919700	-4.231893215704706
chr14	45918800	45919800	-4.963244920535953
chr14	45918900	45919900	-4.536789110818541
chr14	45919000	45920000	-3.7373756560082954
chr14	45919100	45920100	-3.904700560147857
chr14	45919200	45920200	-3.500641540925902
chr14	45919300	45920300	-3.2158208138013773
chr14	45919400	45920400	-3.635355163334962
chr14	45919500	45920500	-3.217002421573112
chr14	45919600	45920600	-2.5678183870021134
chr14	45919700	45920700	-1.960286344449996
chr14	45919800	45920800	-2.2456254567542397
chr14	45919900	45920900	-2.519240550935734
chr14	45920000	45921000	-3.3389412313298243
chr14	45920100	45921100	-3.17063340156524
chr14	45920200	45921200	-3.575555531583821
chr14	45920300	45921300	-3.777533261567044
chr14	45920400	45921400	-4.419364038921909
chr14	45920500	45921500	-4.7327941058613066
chr14	45920600	45921600	-5.52497120448316
chr14	45920700	45921700	-5.5335590630769715
chr14	45920800	45921800	-5.093966982338925
chr14	45920900	45921900	-5.745991851998963
chr14	45921000	45922000	-5.904054180510048
chr14	45921100	45922100	-5.826830334209743
chr14	45921200	45922200	-6.552281819985975
chr14	45921300	45922300	-6.300929093009218
chr14	45921400	45922400	-5.649035788814384
chr14	45921500	45922500	-5.9869675291280116
chr14	45921600	45922600	-5.6489282370140845
chr14	45921700	45922700	-4.996933782439712
chr14	45921800	45922800	-4.257881598806148
chr14	45921900	45922900	-3.857899222569989
chr14	45922000	45923000	-2.841977553373968
chr14	45922100	45923100	-3.188009863058108
chr14	45922200	45923200	-2.811394660442591
chr14	45922300	45923300	-3.2046053184841914
chr14	45922400	45923400	-3.2178337919218123
chr14	45922500	45923500	-2.255843539111754
chr14	45922600	45923600	-2.38876238501573
chr14	45922700	45923700	-3.21515036751952
chr14	45922800	45923800	-3.5405444924753415
chr14	45923900	45924900	-5.4702870970247615
chr14	45924000	45925000	-5.781496318746213
chr14	45924100	45925100	-5.924279610957407
chr14	45924200	45925200	-5.2612921719205055
chr14	45924300	45925300	-4.4929268352373475
chr14	45924400	45925400	-4.461761557775809
chr14	45924500	45925500	-4.825852705941765
chr14	45924600	45925600	-5.850353197109459
chr14	45924700	45925700	-5.465636796850761
chr14	45924800	45925800	-3.84884170240938
chr14	45924900	45925900	-4.266494090141556
chr14	45925000	45926000	-4.58216692284403
chr14	45925100	45926100	-4.877819547032872
chr14	45925200	45926200	-4.711789795848781
chr14	45925300	45926300	-4.84437216520808
chr14	45925400	45926400	-4.67036511911386
chr14	45925500	45926500	-3.83921709372886
chr14	45925600	45926600	-2.7000331078502082
chr14	45925700	45926700	-2.8147718454593806
chr14	45925800	45926800	-3.0021479746120097
chr14	45928100	45929100	-5.518154291528896
chr14	45928200	45929200	-5.248928780379337
chr14	45928300	45929300	-4.43346207472555
chr14	45928400	45929400	-4.118327593763967
chr14	45928500	45929500	-5.368388263907182
chr14	45928600	45929600	-5.500822700602334
chr14	45928700	45929700	-5.436523805478835
chr14	45928800	45929800	-5.320918552387376
chr14	45928900	45929900	-5.338566095264235
chr14	45929000	45930000	-6.101615661631171
chr14	45929100	45930100	-5.904693816262673
chr14	45929200	45930200	-6.288228793942124
chr14	45929300	45930300	-5.7573530652928975
chr14	45929400	45930400	-5.534909344591391
chr14	45929500	45930500	-5.50086318463349
chr14	45929600	45930600	-5.3564291841210965
chr14	45929700	45930700	-5.430516637232034
chr14	45929800	45930800	-5.634646925236881
chr14	45929900	45930900	-5.343263342533555
chr14	45930000	45931000	-4.96624164203647
chr14	45930100	45931100	-5.642283103439808
chr14	45930200	45931200	-5.9229456936315374
chr14	45930300	45931300	-5.796131529952956
chr14	45930400	45931400	-5.889644883217211
chr14	45930500	45931500	-5.125828415080067
chr14	45930600	45931600	-5.6664450687386845
chr14	45930700	45931700	-6.29159724621462
chr14	45930800	45931800	-6.746467301840798
chr14	45930900	45931900	-6.846806388678689
chr14	45931000	45932000	-6.28600767707226
chr14	45931100	45932100	-5.597599783091557
chr14	45931200	45932200	-4.986928164324132
chr14	45931300	45932300	-5.257094499032316
chr14	45931400	45932400	-4.5848441470512595
chr14	45931500	45932500	-5.0901373444588005
chr14	45931600	45932600	-4.455341951288978
chr14	45931700	45932700	-3.4320694730435792
chr14	45931800	45932800	-3.3899023481167108
chr14	45931900	45932900	-3.4012670478575626
chr14	45932000	45933000	-3.5701571994665517
chr14	45932100	45933100	-3.8176903659814574
chr14	45932200	45933200	-4.043880460488047
chr14	45932300	45933300	-4.336776378822063
chr14	45932400	45933400	-5.1157098877798965
chr14	45932500	45933500	-4.465982548335528
chr14	45932600	45933600	-5.567314398139708
chr14	45932700	45933700	-6.9799050012862764
chr14	45932800	45933800	-6.8419807192122315
chr14	45932900	45933900	-7.5432731221940434
chr14	45933000	45934000	-7.471891749351141
chr14	45933100	45934100	-7.144498836073308
chr14	45933200	45934200	-6.9348032778040825
chr14	45933300	45934300	-6.6149323482199875
chr14	45933400	45934400	-6.579240613194716
chr14	45933500	45934500	-6.649831973690492
chr14	45933600	45934600	-6.835926130004642
chr14	45933700	45934700	-6.018971236169517
chr14	45933800	45934800	-5.948894558202096
chr14	45933900	45934900	-5.617448400380996
chr14	45934000	45935000	-5.694496385763241
chr14	45934100	45935100	-5.444398961563018
chr14	45934200	45935200	-5.082259383363926
chr14	45934300	45935300	-4.590781246411901
chr14	45934400	45935400	-4.518787691209129
chr14	45934500	45935500	-4.576556538549267
chr14	45934600	45935600	-3.3212663039111114
chr14	45934700	45935700	-3.0740612832955305
chr14	45934800	45935800	-2.509324032809728
chr14	45934900	45935900	-1.735815722581196
chr14	45935000	45936000	-1.3510962699925526
chr14	45935200	45936200	-2.057311407831374
chr14	45935300	45936300	-2.595270899823728
chr14	45935400	45936400	-2.549422315239265
chr14	45935500	45936500	-3.3272575737362264
chr14	45935600	45936600	-3.6921035787123686
chr14	45935700	45936700	-3.8093554216045633
chr14	45935800	45936800	-3.988710530010163
chr14	45935900	45936900	-3.7967501357142894
chr14	45936000	45937000	-4.103409723026238
chr14	45936100	45937100	-5.140303225323588
chr14	45936200	45937200	-4.66836316278225
chr14	45936300	45937300	-4.3358790374840055
chr14	45936400	45937400	-4.560433791168245
chr14	45936500	45937500	-4.1750783038691255
chr14	45936600	45937600	-4.0155528116221015
chr14	45936700	45937700	-3.7431735322555095
chr14	45936800	45937800	-3.890318486199444
chr14	45936900	45937900	-4.793330673654457
chr14	45937000	45938000	-4.709949411370676
chr14	45937100	45938100	-3.675379088762807
chr14	45937200	45938200	-3.7239607160771744
chr14	45937300	45938300	-3.6739965117946265
chr14	45937400	45938400	-3.9176948951125263
chr14	45937500	45938500	-3.5658653082253613
chr14	45937600	45938600	-3.9549898557701897
chr14	45937700	45938700	-4.129856557739147
chr14	45937800	45938800	-4.902193489347487
chr14	45937900	45938900	-3.916050684474206
chr14	45938000	45939000	-4.187967391987488
chr14	45938100	45939100	-4.111934728928713
chr14	45938200	45939200	-4.317905028254581
chr14	45938300	45939300	-4.1221674692179056
chr14	45938400	45939400	-4.4750828701612555
chr14	45938500	45939500	-4.264435195091378
chr14	45938600	45939600	-4.125725315553362
chr14	45938700	45939700	-4.016642223664315
chr14	45938800	45939800	-3.305637298986164
chr14	45938900	45939900	-3.5116129862292422
chr14	45939000	45940000	-2.8260181335788377
chr14	45939100	45940100	-3.033346634449937
chr14	45939200	45940200	-3.470487492569213
chr14	45939300	45940300	-3.079193762543345
chr14	45939400	45940400	-2.8288517857251696
chr14	45939500	45940500	-2.6739773502462487
chr14	45939600	45940600	-2.522213841801276
chr14	45939700	45940700	-2.910609476710819
chr14	45939800	45940800	-3.037831299861537
chr14	45939900	45940900	-2.8924140801500093
chr14	45940000	45941000	-2.2929355484573533
chr14	45940100	45941100	-2.2571759661068342
chr14	45940200	45941200	-1.8546687638738562
chr14	45940300	45941300	-3.203243466593824
chr14	45940400	45941400	-2.722040922444842
chr14	45940500	45941500	-2.8848211627282736
chr14	45940600	45941600	-3.4140390234081983
chr14	45940700	45941700	-3.8704259106881618
chr14	45940800	45941800	-3.5147031647902427
chr14	45940900	45941900	-3.9022770164366194
chr14	45941000	45942000	-5.249864114897638
chr14	45941100	45942100	-5.417246525278134
chr14	45941200	45942200	-4.835898375234973
chr14	45941300	45942300	-4.089599840699321
chr14	45941400	45942400	-4.9356660504744605
chr14	45941500	45942500	-5.832724387433218
chr14	45941600	45942600	-5.4301168140852125
chr14	45941700	45942700	-5.405054715436322
chr14	45941800	45942800	-4.944438313050722
chr14	45941900	45942900	-4.810764962194544
chr14	45942000	45943000	-4.476168638181891
chr14	45942100	45943100	-4.485620663428823
chr14	45942200	45943200	-4.951535391000476
chr14	45942300	45943300	-5.182542622293616
chr14	45942400	45943400	-4.911955756832912
chr14	45942500	45943500	-4.214549287888167
chr14	45942600	45943600	-4.109195198861296
chr14	45942700	45943700	-3.2631739841045726
chr14	45942800	45943800	-3.8602651875071317
chr14	45942900	45943900	-4.177959570465812
chr14	45943000	45944000	-3.871304117484257
chr14	45943100	45944100	-3.7852852304985705
chr14	45943200	45944200	-4.504391629353795
chr14	45943300	45944300	-3.873991468571484
chr14	45943400	45944400	-2.9446935162178325
chr14	45943500	45944500	-2.779669319368497
chr14	45943600	45944600	-3.0331039531530934
chr14	45943700	45944700	-3.019665513276683
chr14	45943800	45944800	-2.618455275240278
chr14	45943900	45944900	-2.3694306883544134
chr14	45944000	45945000	-2.1662626789628967
chr14	45944100	45945100	-2.242788669877537
chr14	45944200	45945200	-1.2545812904175035
chr14	45944300	45945300	-1.4145203465002425
chr14	45944400	45945400	-2.6564923384858363
chr14	45944500	45945500	-2.818172135309798
chr14	45944600	45945600	-1.8103649335372751
chr14	45944700	45945700	-1.4047877475825326
chr14	45944800	45945800	-1.6968814974809237
chr14	45944900	45945900	-1.8233158794781343
chr14	45945000	45946000	-2.1638232176717156
chr14	45945100	45946100	-2.759803866323384
chr14	45945200	45946200	-2.8831903203108555
chr14	45945300	45946300	-3.161155266237082
chr14	45945400	45946400	-1.9804606597081809
chr14	45945500	45946500	-0.9458716103969425
chr14	45945600	45946600	-1.243464758982123
chr14	45945700	45946700	-2.271336337183436
chr14	45945800	45946800	-1.6387362810460566
chr14	45945900	45946900	-0.960071540296064
chr14	45946000	45947000	-1.4495882777520843
chr14	45946100	45947100	-0.41657496387438986
chr14	45946200	45947200	-0.2896324029400233
chr14	45946300	45947300	-0.4530100352751981
chr14	45946400	45947400	-1.2410616717064504
chr14	45946500	45947500	-1.4475592994716884
chr14	45946600	45947600	-1.6262709983992218
chr14	45946700	45947700	-1.5435026224157453
chr14	45946800	45947800	-2.2634614249204623
chr14	45946900	45947900	-2.2283568958722886
chr14	45947000	45948000	-1.3466717662615961
chr14	45947100	45948100	-1.566582617297617
chr14	45947200	45948200	-1.8795794930249483
chr14	45947300	45948300	-1.6136867572204232
chr14	45947400	45948400	-0.8680912086968607
chr14	45947500	45948500	-1.3674851161527932
chr14	45947600	45948600	-1.9286474126213529
chr14	45947700	45948700	-1.739655112109865
chr14	45947800	45948800	-1.6662414952781142
chr14	45947900	45948900	-1.5381711928358095
chr14	45948000	45949000	-1.753326354893424
chr14	45948100	45949100	-2.1452015001446947
chr14	45948200	45949200	-1.8276533871456804
chr14	45948300	45949300	-1.6841868674652911
chr14	45948400	45949400	-1.898212581338612
chr14	45948500	45949500	-2.19438373888484
chr14	45948600	45949600	-1.7289632357770364
chr14	45948700	45949700	-0.9273714695841964
chr14	45948800	45949800	-0.6099765072761696
chr14	45948900	45949900	-1.27956546987467
chr14	45949000	45950000	-1.1099512569044634
chr14	45949100	45950100	-0.4497175326026927
chr14	45949200	45950200	-1.311533515441588
chr14	45949300	45950300	-1.4591485938988042
chr14	45949400	45950400	-1.3478961464651424
chr14	45949500	45950500	-1.2306656077035396
chr14	45949600	45950600	-1.413590415214997
chr14	45949700	45950700	-1.6497738232942447
chr14	45949800	45950800	-1.401150190697409
chr14	45949900	45950900	-0.7398218935905632
chr14	45950000	45951000	-0.5705208193609003
chr14	45950100	45951100	-0.7431189511380629
chr14	45950200	45951200	0.4582888224516376
chr14	45950300	45951300	0.8150474963664928
chr14	45950400	45951400	0.8713244023082757
chr14	45950500	45951500	1.1878400702264649
chr14	45950600	45951600	1.6710209344143918
chr14	45950700	45951700	1.9278710664589216
chr14	45950800	45951800	1.1492142175068492
chr14	45950900	45951900	0.38732826214479377
chr14	45951000	45952000	-0.11190330868832274
chr14	45951100	45952100	-0.1899399841878068
chr14	45951200	45952200	-0.5436057967703652
chr14	45951300	45952300	-0.8076127234987767
chr14	45951400	45952400	-0.9669121712575072
chr14	45951500	45952500	-0.9032678209271098
chr14	45951600	45952600	-0.7774695677748966
chr14	45951700	45952700	-0.6869914559238596
chr14	45951800	45952800	-0.23262579413120585
chr14	45951900	45952900	0.2406514077705801
chr14	45952000	45953000	0.3754818560747664
chr14	45952100	45953100	0.2733475996130151
chr14	45952200	45953200	0.06610279444885807
chr14	45952300	45953300	-0.08316862335709124
chr14	45952400	45953400	0.09160810633372864
chr14	45952500	45953500	-0.01323476287725913
chr14	45952600	45953600	-0.3532539650442199
chr14	45952700	45953700	-0.6299813783627449
chr14	45952800	45953800	-0.5665475862534556
chr14	45952900	45953900	-0.5918493906994335
chr14	45953000	45954000	0.1075268167669275
chr14	45953100	45954100	0.39187728462557503
chr14	45953200	45954200	0.8341320350342404
chr14	45953300	45954300	1.3150838421398745
chr14	45953400	45954400	0.8858623286390459
chr14	45953500	45954500	0.5118614667427918
chr14	45953600	45954600	0.1100654788396838
chr14	45953700	45954700	0.4567642168726895
chr14	45953800	45954800	0.6497436123426497
chr14	45953900	45954900	0.4221758690220309
chr14	45954000	45955000	0.14996305732938475
chr14	45954100	45955100	0.13621236553955715
chr14	45954200	45955200	-0.3624636707254858
chr14	45954300	45955300	-1.5874301971503613
chr14	45954400	45955400	-1.1626197744320643
chr14	45954500	45955500	-0.5398268308197776
chr14	45954600	45955600	-0.1772174964299557
chr14	45954700	45955700	-0.7809321874189158
chr14	45954800	45955800	-0.9535890284839732
chr14	45954900	45955900	-0.3272375158233435
chr14	45955000	45956000	-0.777540724694061
chr14	45955100	45956100	-0.9081539195473748
chr14	45955200	45956200	-0.1645512654162947
chr14	45955300	45956300	0.7356721269706024
chr14	45955400	45956400	0.6713782375583172
chr14	45955500	45956500	0.9323703898599746
chr14	45955600	45956600	1.1444173206617465
chr14	45955700	45956700	1.6740120166503996
chr14	45955800	45956800	1.4910651878195378
chr14	45955900	45956900	1.125166453455095
chr14	45956000	45957000	1.3214226663361504
chr14	45956100	45957100	1.7591659573845846
chr14	45956200	45957200	0.8956896642122224
chr14	45956300	45957300	1.1671223857377775
chr14	45956400	45957400	1.1443391550598556
chr14	45956500	45957500	0.6460053649176403
chr14	45956600	45957600	0.7627613530619991
chr14	45956700	45957700	0.7965788031465635
chr14	45956800	45957800	1.5370824219642958
chr14	45956900	45957900	1.835239961637925
chr14	45957000	45958000	2.0580731895820303
chr14	45957100	45958100	1.4479610413371045
chr14	45957200	45958200	1.7935109073080509
chr14	45957300	45958300	1.6557827319226492
chr14	45957400	45958400	1.8603562475050917
chr14	45957500	45958500	2.1742960028173806
chr14	45957600	45958600	1.7050060580647763
chr14	45957700	45958700	0.8477429303098931
chr14	45957800	45958800	0.6702300876476099
chr14	45957900	45958900	0.127540200774555
chr14	45958000	45959000	-0.6163018993599599
chr14	45958100	45959100	-0.5619334185272287
chr14	45958200	45959200	-0.3059527438966505
chr14	45958300	45959300	-0.5135326140823194
chr14	45958400	45959400	-1.1248184551600575
chr14	45958500	45959500	-1.4433830886816816
chr14	45958600	45959600	-0.5120360621848039
chr14	45958700	45959700	0.4763461379049935
chr14	45958800	45959800	0.2856793538451149
chr14	45958900	45959900	0.6277099912451574
chr14	45959000	45960000	1.3328855689755974
chr14	45959100	45960100	1.5154865150903796
chr14	45959200	45960200	1.4799026892699416
chr14	45959300	45960300	1.258961163567713
chr14	45959400	45960400	1.574579062633516
chr14	45959500	45960500	1.7045941653194792
chr14	45959600	45960600	1.0366682335484196
chr14	45959700	45960700	0.9062316272312474
chr14	45959800	45960800	1.1991787936006806
chr14	45959900	45960900	1.0187103003430673
chr14	45960000	45961000	0.9404468973861699
chr14	45960100	45961100	0.9603740576315194
chr14	45960200	45961200	0.6970396484575488
chr14	45960300	45961300	1.3873168542556078
chr14	45960400	45961400	1.5078393448631493
chr14	45960500	45961500	1.7932093079934166
chr14	45960600	45961600	2.308349536634981
chr14	45960700	45961700	2.3609720804746
chr14	45960800	45961800	2.3986572595684112
chr14	45960900	45961900	2.6353968216909562
chr14	45961000	45962000	2.4282604625602096
chr14	45961100	45962100	2.466171650547744
chr14	45961200	45962200	3.0174517996899755
chr14	45961300	45962300	3.169104132439657
chr14	45961400	45962400	2.224867928359583
chr14	45961500	45962500	1.8440312293648635
chr14	45961600	45962600	1.5507584686525502
chr14	45961700	45962700	1.816246493514996
chr14	45961800	45962800	1.158593790290865
chr14	45961900	45962900	1.1983358139249576
chr14	45962000	45963000	0.7609008635466394
chr14	45962100	45963100	0.9321713659276883
chr14	45962200	45963200	1.0563949839038709
chr14	45962300	45963300	0.34859252577339656
chr14	45962400	45963400	1.3960682093588657
chr14	45962500	45963500	1.898414667922134
chr14	45962600	45963600	1.6602258334705604
chr14	45962700	45963700	0.7506812594642422
chr14	45962800	45963800	0.7859599704733933
chr14	45962900	45963900	0.7969218753995673
chr14	45963000	45964000	1.180285444348211
chr14	45963100	45964100	1.1436782673695858
chr14	45963200	45964200	0.2715375590730946
chr14	45963300	45964300	0.5513519305161168
chr14	45963400	45964400	0.5163495468533837
chr14	45963500	45964500	-0.16476300968520705
chr14	45963600	45964600	0.24548016856691576
chr14	45963700	45964700	0.7478146269717222
chr14	45963800	45964800	0.2963982629032855
chr14	45963900	45964900	0.012123629727942476
chr14	45964000	45965000	0.2166954480412682
chr14	45964100	45965100	0.3185385993049214
chr14	45964200	45965200	0.4274832048941865
chr14	45964300	45965300	0.3347843837364833
chr14	45964400	45965400	0.3226251767944999
chr14	45964500	45965500	0.7799959236560025
chr14	45964600	45965600	0.3041756465738541
chr14	45964700	45965700	0.5409067185375676
chr14	45964800	45965800	1.1541776204877432
chr14	45964900	45965900	1.6424909724252916
chr14	45965000	45966000	1.7396074852823598
chr14	45965100	45966100	1.3485248939218786
chr14	45965200	45966200	1.4861361253894845
chr14	45965300	45966300	1.614093509101478
chr14	45965400	45966400	1.7805714660116914
chr14	45965500	45966500	1.2191505563478744
chr14	45965600	45966600	1.6901626573813764
chr14	45965700	45966700	0.6642167000561624
chr14	45965800	45966800	1.3182805406615816
chr14	45965900	45966900	1.3040473806467487
chr14	45966000	45967000	1.2248095748501273
chr14	45966100	45967100	0.8483636561520811
chr14	45966200	45967200	0.8193926200436839
chr14	45966300	45967300	-0.21865495242689245
chr14	45966400	45967400	-0.4143728206101917
chr14	45966500	45967500	0.13859037977267455
chr14	45966600	45967600	-0.025137752116979613
chr14	45966700	45967700	0.5257066154918443
chr14	45966800	45967800	-0.34012051072735183
chr14	45966900	45967900	-0.9109220259380468
chr14	45967000	45968000	-1.240006029180862
chr14	45967100	45968100	-0.7751060684262823
chr14	45968700	45969700	-0.1807047152260572
chr14	45968800	45969800	0.558871408418367
chr14	45968900	45969900	1.0394522279293341
chr14	45969000	45970000	0.6072939905085253
chr14	45969100	45970100	1.2355089223504705
chr14	45969200	45970200	0.8891665546841924
chr14	45969300	45970300	0.5116238994317817
chr14	45969400	45970400	0.1867732250288264
chr14	45969500	45970500	0.0025089591798993765
chr14	45969600	45970600	-0.2530095035328836
chr14	45969700	45970700	0.34352441516776205
chr14	45969800	45970800	0.04096249303140776
chr14	45969900	45970900	-0.5317237764370164
chr14	45970000	45971000	-0.30556922475144316
chr14	45970100	45971100	-0.5442693992400007
chr14	45970200	45971200	-0.011975289278265652
chr14	45970300	45971300	0.13496961092968976
chr14	45970400	45971400	0.588643076605078
chr14	45970500	45971500	0.4560112373268338
chr14	45970600	45971600	1.0890518344412172
chr14	45970700	45971700	1.0558239539042835
chr14	45970800	45971800	0.4710021015327974
chr14	45970900	45971900	0.6210224871375875
chr14	45971000	45972000	1.1200967374486555
chr14	45971100	45972100	0.9361393165554018
chr14	45971200	45972200	1.0651223448390588
chr14	45971300	45972300	1.4290289715324829
chr14	45971400	45972400	1.2463590999838992
chr14	45971500	45972500	1.5413749608226202
chr14	45971600	45972600	0.9583617409567504
chr14	45971700	45972700	0.65735688137314
chr14	45971800	45972800	1.1162858508864208
chr14	45971900	45972900	0.8127012585268568
chr14	45972000	45973000	0.6490920900588873
chr14	45972100	45973100	0.4498507159002436
chr14	45972200	45973200	0.4276946681248248
chr14	45972300	45973300	0.4188218849702705
chr14	45972400	45973400	0.7264807401132659
chr14	45972500	45973500	1.172328099347367
chr14	45972600	45973600	1.4345919582915143
chr14	45972700	45973700	1.5468819246454102
chr14	45972800	45973800	1.2471232346689447
chr14	45972900	45973900	1.5391551916138149
chr14	45973000	45974000	1.1317272635980613
chr14	45973100	45974100	1.310940094338764
chr14	45973200	45974200	0.7849736961624622
chr14	45973300	45974300	0.450192920007945
chr14	45973400	45974400	0.3401458396257111
chr14	45973500	45974500	0.2680787266540878
chr14	45973600	45974600	0.20668428078233653
chr14	45973700	45974700	0.006817337095759831
chr14	45973800	45974800	-0.06002179180856095
chr14	45973900	45974900	0.22077839868184784
chr14	45974000	45975000	0.2820471763961486
chr14	45974100	45975100	0.3519599222791793
chr14	45974200	45975200	0.7813882401668284
chr14	45974300	45975300	0.9017296602115359
chr14	45974400	45975400	0.918851867536777
chr14	45974500	45975500	0.7550409023991806
chr14	45974600	45975600	1.5404598831873102
chr14	45974700	45975700	2.145188106456728
chr14	45974800	45975800	2.6440539717394964
chr14	45974900	45975900	2.2581594449050706
chr14	45975000	45976000	2.3184559822467765
chr14	45975100	45976100	2.3838852304954505
chr14	45975200	45976200	2.6341669099349616
chr14	45975300	45976300	2.774461989393063
chr14	45975400	45976400	2.747682889460142
chr14	45975500	45976500	2.6717601223421235
chr14	45975600	45976600	1.98838737999732
chr14	45975700	45976700	1.5656697929630157
chr14	45975800	45976800	0.9968372301088186
chr14	45975900	45976900	1.4830087833471552
chr14	45976000	45977000	1.4360008451158037
chr14	45976100	45977100	1.574974999637093
chr14	45976200	45977200	1.5407423602476693
chr14	45976300	45977300	1.1546896562837308
chr14	45976400	45977400	0.9960281409321552
chr14	45976500	45977500	1.1263921265958294
chr14	45976600	45977600	1.0322716126500138
chr14	45976700	45977700	1.1032636159012268
chr14	45976800	45977800	1.7491741100526033
chr14	45976900	45977900	1.5690861346162168
chr14	45977000	45978000	1.7432529196181348
chr14	45977100	45978100	2.1806661949973742
chr14	45977200	45978200	2.0045147211635665
chr14	45977300	45978300	2.3374434071469725
chr14	45977400	45978400	2.5081131236676937
chr14	45977500	45978500	1.8977933319362343
chr14	45977600	45978600	1.9555647875409885
chr14	45977700	45978700	2.2773715715908693
chr14	45977800	45978800	1.7803195429287817
chr14	45977900	45978900	1.6566697843682263
chr14	45978000	45979000	2.066684409005261
chr14	45978100	45979100	1.0226042391732844
chr14	45978200	45979200	0.5274810861849896
chr14	45978300	45979300	-0.07193592054687638
chr14	45978400	45979400	-0.0270356821726144
chr14	45978500	45979500	0.2959172070473423
chr14	45978600	45979600	-0.16661567245636685
chr14	45978700	45979700	-0.4622813812879987
chr14	45978800	45979800	-0.20623700905630887
chr14	45978900	45979900	-0.7925189241969739
chr14	45979000	45980000	-0.8789882648494998
chr14	45979100	45980100	-0.6122225478870394
chr14	45979200	45980200	-0.16722112063798245
chr14	45979300	45980300	0.378591321031469
chr14	45979400	45980400	0.15941397236059204
chr14	45979500	45980500	-0.05017322087401342
chr14	45979600	45980600	0.5603614431629111
chr14	45979700	45980700	0.118479423313856
chr14	45979800	45980800	0.05303611104181656
chr14	45979900	45980900	0.8682078682101065
chr14	45980000	45981000	0.8425909268631507
chr14	45980100	45981100	0.5598696064647789
chr14	45980200	45981200	0.8423503944809594
chr14	45980300	45981300	-0.2221465103006308
chr14	45980400	45981400	-0.13353102126164865
chr14	45980500	45981500	-0.03699165721006956
chr14	45980600	45981600	-0.17631335050390207
chr14	45980700	45981700	0.2306024397399689
chr14	45980800	45981800	-0.4611287639966995
chr14	45980900	45981900	-0.958647883020358
chr14	45981000	45982000	-0.9067424528994111
chr14	45981100	45982100	-1.120328691242388
chr14	45981200	45982200	-1.4205567280742817
chr14	45981300	45982300	-0.9266512563536528
chr14	45981400	45982400	-1.1042474388485723
chr14	45981500	45982500	-1.5046256755516991
chr14	45981600	45982600	-1.813750725455317
chr14	45981700	45982700	-2.3274393068836505
chr14	45981800	45982800	-2.0587718239986934
chr14	45981900	45982900	-1.7759611217436215
chr14	45982000	45983000	-2.5655896425609757
chr14	45982100	45983100	-2.3248802104399697
chr14	45982200	45983200	-2.7463474895120346
chr14	45982300	45983300	-2.3245314479294206
chr14	45982400	45983400	-2.4449602460727737
chr14	45982500	45983500	-2.2407601133148183
chr14	45982600	45983600	-2.8951756616687216
chr14	45982700	45983700	-3.018670919623549
chr14	45982800	45983800	-2.287319602062598
chr14	45982900	45983900	-2.355285526119483
chr14	45983000	45984000	-2.2964614340692155
chr14	45983100	45984100	-2.1951209676437
chr14	45983200	45984200	-1.7179675344268894
chr14	45983300	45984300	-1.5571754087181393
chr14	45983400	45984400	-1.715382714625135
chr14	45983500	45984500	-1.9400545512400456
chr14	45983600	45984600	-1.1130185995296469
chr14	45983700	45984700	-0.2410490894641313
chr14	45983800	45984800	-1.0969615519527351
chr14	45983900	45984900	-1.051449665744111
chr14	45984000	45985000	-1.533678270586794
chr14	45984100	45985100	-1.1607905200494906
chr14	45984200	45985200	-1.7848572917887142
chr14	45984300	45985300	-1.811221899070456
chr14	45984400	45985400	-1.123434054974053
chr14	45984500	45985500	-0.4049639449209701
chr14	45984600	45985600	-0.24499464796094786
chr14	45984700	45985700	-1.2662846954582372
chr14	45984800	45985800	-1.086531455249979
chr14	45984900	45985900	-0.8216646234604615
chr14	45985000	45986000	-0.26394178978956584
chr14	45985100	45986100	-0.4657770894787464
chr14	45985200	45986200	0.011817972118725165
chr14	45985300	45986300	0.02661507244172764
chr14	45985400	45986400	-0.20475739794626627
chr14	45985500	45986500	-0.5799484778271208
chr14	45985600	45986600	-0.8738619052686261
chr14	45985700	45986700	-0.4978054129088912
chr14	45985800	45986800	0.3052680565239627
chr14	45985900	45986900	0.18512717801606465
chr14	45986000	45987000	0.5404686421429088
chr14	45986100	45987100	0.3765589552234813
chr14	45986200	45987200	0.3139274999090422
chr14	45986300	45987300	0.7766300583848135
chr14	45986400	45987400	0.7459102554591888
chr14	45986500	45987500	1.2931474920788486
chr14	45986600	45987600	0.7044357945182578
chr14	45986700	45987700	0.9848801662704312
chr14	45986800	45987800	0.6674398266956215
chr14	45986900	45987900	0.42840660448564105
chr14	45987000	45988000	-0.10820544032189218
chr14	45987100	45988100	-0.2179926054764037
chr14	45987200	45988200	0.08715439580358353
chr14	45987300	45988300	0.24834484050443256
chr14	45987400	45988400	-0.07782323463323346
chr14	45987500	45988500	-0.18147636781963047
chr14	45987600	45988600	-0.0678591299576234
chr14	45987700	45988700	0.5551822788165968
chr14	45987800	45988800	0.5721640737401276
chr14	45987900	45988900	0.6516585692179582
chr14	45988000	45989000	0.8157239574234588
chr14	45988100	45989100	1.057691247492931
chr14	45988200	45989200	0.3508127306123763
chr14	45988300	45989300	-0.2288300360326455
chr14	45988400	45989400	-0.3505215701844815
chr14	45988500	45989500	-0.5392812487128726
chr14	45988600	45989600	-0.14902047230875826
chr14	45988700	45989700	-1.3569436879932963
chr14	45988800	45989800	-1.3806918466044822
chr14	45988900	45989900	-1.5678269865350367
chr14	45989000	45990000	-1.5561474928899521
chr14	45989100	45990100	-1.9154190520215075
chr14	45989200	45990200	-2.3062824867384646
chr14	45989300	45990300	-2.0714024854813404
chr14	45989400	45990400	-1.9734178927302937
chr14	45989500	45990500	-1.5858881665720332
chr14	45989600	45990600	-1.7391380848056055
chr14	45989700	45990700	-1.919195880301016
chr14	45989800	45990800	-1.7609995502563345
chr14	45989900	45990900	-1.3499820321402312
chr14	45990000	45991000	-1.438325513538888
chr14	45990100	45991100	-1.1162566018944216
chr14	45992700	45993700	-3.8309897528618304
chr14	45992800	45993800	-5.067242170873013
chr14	45992900	45993900	-4.780349163552745
chr14	45993000	45994000	-4.847917925739206
chr14	45993100	45994100	-4.715987043136629
chr14	45993200	45994200	-4.673546266207596
chr14	45993300	45994300	-5.5568673887466336
chr14	45993400	45994400	-5.699245836915119
chr14	45993500	45994500	-5.575522146954116
chr14	45993600	45994600	-5.052841033493165
chr14	45993700	45994700	-4.730541369680356
chr14	45993800	45994800	-4.411509290187225
chr14	45993900	45994900	-4.993144303839786
chr14	45994000	45995000	-4.599186175524171
chr14	45994100	45995100	-4.135789818389694
chr14	45994200	45995200	-4.142739472886638
chr14	45994300	45995300	-2.8792052738795735
chr14	45994400	45995400	-2.583443202133506
chr14	45994500	45995500	-1.8274987008052384
chr14	45994600	45995600	-2.616751255636096
chr14	45994700	45995700	-2.1542165167948517
chr14	45994800	45995800	-1.6691384955598942
chr14	45994900	45995900	-0.9903785291110092
chr14	45995000	45996000	-1.2965905179190598
chr14	45995100	45996100	-1.555164482365152
chr14	45995200	45996200	-1.3371588067136728
chr14	45995300	45996300	-1.897334541057946
chr14	45995400	45996400	-1.6467434027480947
chr14	45995500	45996500	-1.957703303187336
chr14	45995600	45996600	-0.6787794864883185
chr14	45995700	45996700	-0.9427581484319728
chr14	45996800	45997800	-2.2127774117171475
chr14	45996900	45997900	-1.1553929992167835
chr14	45997000	45998000	-2.2092396342513334
chr14	45997100	45998100	-2.141121625229744
chr14	45997200	45998200	-2.2512731230560132
chr14	45997300	45998300	-2.1857914357120047
chr14	45997400	45998400	-1.7469603479033606
chr14	45997500	45998500	-1.1542570597808597
chr14	45997600	45998600	-1.3144298141479362
chr14	45997700	45998700	-1.4718386029891526
chr14	45997800	45998800	-1.1767622790958567
chr14	45997900	45998900	-2.185304743343075
chr14	45998000	45999000	-1.2534200386008711
chr14	45998100	45999100	-1.307766757620815
chr14	45998200	45999200	-1.6023358154367568
chr14	45998300	45999300	-1.6688048631028245
chr14	45998400	45999400	-1.898182244595912
chr14	45998500	45999500	-2.4699249682287534
chr14	45998600	45999600	-3.0241224788001766
chr14	45998700	45999700	-2.812102882921143
chr14	45998800	45999800	-3.234386047307208
chr14	45998900	45999900	-2.994725514092877
chr14	45999000	46000000	-3.079645460458568
chr14	45999100	46000100	-3.619887247114464
chr14	45999200	46000200	-4.077284869749287
chr14	45999300	46000300	-3.9893711971297128
chr14	45999400	46000400	-3.487868293256095
chr14	45999500	46000500	-3.2554145913656787
chr14	45999600	46000600	-2.8351803805433
chr14	45999700	46000700	-3.053755651750122
chr14	45999800	46000800	-2.8245680427727686
chr14	46000600	46001600	-7.20266352842954
chr14	46000700	46001700	-7.0499260437196325
chr14	46000800	46001800	-8.336793885674776
chr14	46000900	46001900	-9.02266659301926
chr14	46001000	46002000	-9.09717753901282
chr14	46001100	46002100	-9.020554267083936
chr14	46001200	46002200	-9.003705072292261
chr14	46001300	46002300	-8.19159752997378
chr14	46001400	46002400	-7.345345271528393
chr14	46001500	46002500	-6.52336444164904
chr14	46001600	46002600	-6.075615899774612
chr14	46001700	46002700	-5.863555997013192
chr14	46001800	46002800	-4.503577354591184
chr14	46001900	46002900	-3.362287567410116
chr14	46002000	46003000	-3.418478681527795
chr14	46002100	46003100	-3.5803658886238563
chr14	46002200	46003200	-3.3219584818746783
chr14	46002300	46003300	-3.551976293551101
chr14	46002400	46003400	-3.5836340358907366
chr14	46002500	46003500	-3.5980871424726812
chr14	46002600	46003600	-2.993808696751348
chr14	46002700	46003700	-2.7750281891552784
chr14	46002800	46003800	-2.470080902947231
chr14	46002900	46003900	-2.6838221916506484
chr14	46003000	46004000	-2.2298943433959546
chr14	46003100	46004100	-2.68980661877226
chr14	46003200	46004200	-3.226364428469687
chr14	46003300	46004300	-2.9697674851647906
chr14	46003400	46004400	-2.7545030830276414
chr14	46003500	46004500	-2.4763288308689977
chr14	46003600	46004600	-2.405343677721251
chr14	46003700	46004700	-2.4791389254302785
chr14	46003800	46004800	-2.530438049644081
chr14	46003900	46004900	-2.4598693425150047
chr14	46004800	46005800	-0.6077466210549195
chr14	46004900	46005900	-0.6749347469824996
chr14	46005000	46006000	-0.6648778697748678
chr14	46005100	46006100	-0.7701463362673076
chr14	46005200	46006200	-0.594151364949595
chr14	46005300	46006300	-1.1195978044657755
chr14	46005400	46006400	-0.5376624209855281
chr14	46005500	46006500	0.04795127862952568
chr14	46005600	46006600	-0.13025797059536695
chr14	46005700	46006700	0.024645544738239364
chr14	46005800	46006800	-0.18423520604874585
chr14	46005900	46006900	-0.021672561199612486
chr14	46006000	46007000	0.17587434737715157
chr14	46006100	46007100	0.5470198538733306
chr14	46006200	46007200	0.5358759668994632
chr14	46007200	46008200	-1.6756239376119575
chr14	46007300	46008300	-1.3106999170378415
chr14	46007400	46008400	-1.736727523685971
chr14	46007500	46008500	-1.1186650144314991
chr14	46007600	46008600	-1.667730119172716
chr14	46007700	46008700	-1.6683171997179151
chr14	46007800	46008800	-2.389884471863212
chr14	46007900	46008900	-3.128051940561812
chr14	46008000	46009000	-2.312215516595949
chr14	46008100	46009100	-1.8638859904392049
chr14	46008200	46009200	-1.4042890702667197
chr14	46008300	46009300	-1.204202657657842
chr14	46008400	46009400	-0.5311780822271487
chr14	46008500	46009500	-1.0737180909288515
chr14	46008600	46009600	-1.3332757223235483
chr14	46008700	46009700	-1.696297493410528
chr14	46008800	46009800	-0.7000830071743311
chr14	46008900	46009900	-0.5075411759026359
chr14	46009000	46010000	-0.6159600507938854
chr14	46009100	46010100	-0.7295206663773188
chr14	46009200	46010200	-0.6069695348976627
chr14	46009300	46010300	-1.2573461197220306
chr14	46009400	46010400	-1.9233930108504689
chr14	46011500	46012500	-1.379057591023019
chr14	46011600	46012600	-1.0732179357526428
chr14	46011700	46012700	-0.8783430887047804
chr14	46011800	46012800	-0.6367101874050215
chr14	46011900	46012900	-0.2578213540488274
chr14	46012000	46013000	0.7580509579303794
chr14	46012100	46013100	0.8735165719616366
chr14	46012200	46013200	1.3614867803286912
chr14	46012300	46013300	1.6309970668996825
chr14	46012400	46013400	1.0293004666660517
chr14	46012500	46013500	-0.0949193783810416
chr14	46012600	46013600	-0.5782560588644943
chr14	46012700	46013700	-0.4648825648638115
chr14	46012800	46013800	-0.7107565808984349
chr14	46012900	46013900	-1.6017316994125197
chr14	46013000	46014000	-2.4946219167781556
chr14	46013100	46014100	-2.7755502301013766
chr14	46013200	46014200	-2.8980744645352297
chr14	46013300	46014300	-2.3289374593960503
chr14	46013400	46014400	-2.0914066262128705
chr14	46013500	46014500	-1.7307047800215891
chr14	46013600	46014600	-1.4942170376381687
chr14	46013700	46014700	-2.081661532879881
chr14	46013800	46014800	-1.9108764035814143
chr14	46013900	46014900	-1.233899838603972
chr14	46014000	46015000	-1.2265418550293412
chr14	46014100	46015100	-0.8493108262464686
chr14	46014200	46015200	-1.477572702583139
chr14	46014300	46015300	-1.9363092916580424
chr14	46014400	46015400	-1.4475135962448689
chr14	46014500	46015500	-1.7230856961106895
chr14	46014600	46015600	-1.8206257959397487
chr14	46014700	46015700	-1.2083685300576394
chr14	46014800	46015800	-1.3157109731805456
chr14	46014900	46015900	-1.440253266704332
chr14	46015000	46016000	-1.0014916792275579
chr14	46015100	46016100	-0.02382101405692344
chr14	46015200	46016200	0.6788190315563075
chr14	46015300	46016300	0.6050108262073308
chr14	46015400	46016400	-0.5176752293752479
chr14	46015500	46016500	-0.275872709437228
chr14	46015600	46016600	-1.0783132200436796
chr14	46015700	46016700	-1.7582260456821102
chr14	46015800	46016800	-1.6512819495278983
chr14	46015900	46016900	-1.730265292840917
chr14	46016000	46017000	-1.6299324203402856
chr14	46016100	46017100	-2.6384742207074963
chr14	46016200	46017200	-2.520744005204706
chr14	46016300	46017300	-1.6387705133506996
chr14	46016400	46017400	-0.8172993211527565
chr14	46016500	46017500	-0.6401566125492003
chr14	46016600	46017600	0.4398045492539448
chr14	46016700	46017700	1.1609700868521102
chr14	46016800	46017800	0.4139275594013843
chr14	46016900	46017900	0.3497932455634433
chr14	46017000	46018000	-0.0682906725934332
chr14	46017100	46018100	-0.06692304289819062
chr14	46017200	46018200	-0.3379580988102458
chr14	46017300	46018300	-0.9930715865289278
chr14	46017400	46018400	-1.1146941158200376
chr14	46017500	46018500	-1.4108176234417746
chr14	46017600	46018600	-1.5837133527561635
chr14	46017700	46018700	-1.766010814969488
chr14	46017800	46018800	-1.373955384794215
chr14	46017900	46018900	-1.0194980003215424
chr14	46018000	46019000	-0.615072905564709
chr14	46018100	46019100	-0.4022552673650003
chr14	46018200	46019200	-0.2289403643870131
chr14	46018300	46019300	-0.3930559515034553
chr14	46018400	46019400	-0.5501361502603562
chr14	46018500	46019500	-0.1719740968512508
chr14	46018600	46019600	-0.7320795104086213
chr14	46018700	46019700	-1.0422273858096591
chr14	46018800	46019800	-0.5320531163091053
chr14	46018900	46019900	-0.331414100263479
chr14	46019000	46020000	-0.9319774496560269
chr14	46019100	46020100	-1.3687259004478167
chr14	46019200	46020200	-1.5162171700936646
chr14	46019300	46020300	-1.3923577568697891
chr14	46019400	46020400	-1.0740684566187877
chr14	46019500	46020500	-1.7331754333963467
chr14	46019600	46020600	-1.339434824194934
chr14	46019700	46020700	-1.4109892015227647
chr14	46019800	46020800	-2.1921430738346244
chr14	46019900	46020900	-2.628701685837274
chr14	46020000	46021000	-1.513369343250502
chr14	46020100	46021100	-1.5127952542629162
chr14	46020200	46021200	-1.5843878850159792
chr14	46020300	46021300	-1.4895055626831015
chr14	46020400	46021400	-1.6587687401334503
chr14	46020500	46021500	-1.0017898959613905
chr14	46020600	46021600	-1.1501337219493668
chr14	46020700	46021700	-0.7707698753485995
chr14	46020800	46021800	0.0093037320312415
chr14	46020900	46021900	0.13467370892533884
chr14	46021000	46022000	-0.3310372431501591
chr14	46021100	46022100	-0.22147374767716332
chr14	46021200	46022200	0.07876431574862326
chr14	46021300	46022300	0.11587709143616234
chr14	46021400	46022400	-0.2963583047890373
chr14	46021500	46022500	-0.3545410834489909
chr14	46021600	46022600	-0.2437797338178506
chr14	46021700	46022700	-0.04038154520972427
chr14	46021800	46022800	-0.1823114207998162
chr14	46021900	46022900	0.11397695740386768
chr14	46022000	46023000	0.5947775406090791
chr14	46022100	46023100	0.7066103917824585
chr14	46022200	46023200	0.6590926656537944
chr14	46022300	46023300	0.3582357210871688
chr14	46022400	46023400	1.0306793197856372
chr14	46022500	46023500	1.096375243264937
chr14	46022600	46023600	1.3680691794292927
chr14	46022700	46023700	1.6408688477860442
chr14	46022800	46023800	1.8676739370584152
chr14	46022900	46023900	1.3236208902354114
chr14	46023000	46024000	0.8468856406195822
chr14	46023100	46024100	1.1802247492354316
chr14	46023200	46024200	1.1143622738407881
chr14	46023300	46024300	1.5866056171745804
chr14	46023400	46024400	1.2461895014439632
chr14	46023500	46024500	1.0204787365977603
chr14	46023600	46024600	0.13940948659754904
chr14	46023700	46024700	-0.13627593547653388
chr14	46023800	46024800	-0.7181327826778071
chr14	46023900	46024900	-0.2947845533377897
chr14	46024000	46025000	-0.20931251468235082
chr14	46024100	46025100	-0.041821141816234864
chr14	46024200	46025200	0.3986876841019775
chr14	46024300	46025300	-0.4090062085581822
chr14	46024400	46025400	-0.2967594150651706
chr14	46024500	46025500	-0.5352261405382522
chr14	46024600	46025600	0.1207573412072134
chr14	46024700	46025700	-0.28729321100879723
chr14	46024800	46025800	0.035306626788923726
chr14	46024900	46025900	-0.12074868727016275
chr14	46025000	46026000	-0.6075160689300811
chr14	46025100	46026100	-0.6135118675218335
chr14	46025200	46026200	-0.866255772109774
chr14	46025300	46026300	0.08080543456580078
chr14	46025400	46026400	0.3230452034488571
chr14	46025500	46026500	0.6997416497791039
chr14	46025600	46026600	0.18666349161390786
chr14	46025700	46026700	0.7635496133672705
chr14	46025800	46026800	0.9889841641311459
chr14	46025900	46026900	0.7957294267449786
chr14	46026000	46027000	1.3123848312247666
chr14	46026100	46027100	0.9864206552939772
chr14	46026200	46027200	0.8836897367851784
chr14	46027300	46028300	0.21335984484037052
chr14	46027400	46028400	0.08992216032267085
chr14	46027500	46028500	-0.08995016863128515
chr14	46027600	46028600	-0.43790869360723217
chr14	46027700	46028700	-0.966542571164606
chr14	46027800	46028800	-1.1939104956332014
chr14	46027900	46028900	-1.5819758888881723
chr14	46028000	46029000	-1.421268092163032
chr14	46028100	46029100	-0.5405163749754287
chr14	46028200	46029200	-0.3613066479874946
chr14	46028300	46029300	0.2679105873616372
chr14	46028400	46029400	0.6050983655386287
chr14	46028500	46029500	0.14947027663183732
chr14	46028600	46029600	0.28294910666085504
chr14	46028700	46029700	0.8431508974838111
chr14	46028800	46029800	0.3490293321504797
chr14	46028900	46029900	0.4754337941596226
chr14	46029000	46030000	0.3839326155842765
chr14	46029100	46030100	0.05828015599551367
chr14	46029200	46030200	0.2805026760096271
chr14	46029300	46030300	0.28415005041099084
chr14	46029400	46030400	0.20451702185599704
chr14	46029500	46030500	0.6580900219712674
chr14	46029600	46030600	0.6454891214979989
chr14	46029700	46030700	0.8222906347235441
chr14	46029800	46030800	0.9871081529570528
chr14	46029900	46030900	0.6230456556850716
chr14	46030000	46031000	0.5414419761958044
chr14	46031000	46032000	1.7632495347417378
chr14	46031100	46032100	1.3889219360534506
chr14	46031200	46032200	1.7971302295153218
chr14	46031300	46032300	1.9408343858812127
chr14	46031400	46032400	1.6732057172039978
chr14	46031500	46032500	1.8319961330103764
chr14	46031600	46032600	1.8758130682476681
chr14	46031700	46032700	1.6399805230638569
chr14	46031800	46032800	1.63514793382539
chr14	46031900	46032900	1.8955478597671915
chr14	46032000	46033000	2.5744419651377064
chr14	46032100	46033100	2.7123671058877865
chr14	46032200	46033200	2.3286885992418016
chr14	46032300	46033300	2.2384519229766235
chr14	46032400	46033400	1.9840390716273035
chr14	46032500	46033500	1.7238545253589732
chr14	46032600	46033600	0.9943049595039944
chr14	46032700	46033700	1.4315487368595088
chr14	46032800	46033800	0.4580908076207638
chr14	46032900	46033900	0.9405498214235052
chr14	46033000	46034000	-0.16227881971702526
chr14	46033100	46034100	0.12382473152430755
chr14	46033200	46034200	0.11033798700601688
chr14	46033300	46034300	-0.04880669528308618
chr14	46033400	46034400	0.208045282888254
chr14	46033500	46034500	-0.5524475235801521
chr14	46033600	46034600	-0.3289699226997858
chr14	46033700	46034700	-1.3442706954886654
chr14	46033800	46034800	-0.36535197630253397
chr14	46033900	46034900	-0.4526350344351043
chr14	46034000	46035000	-0.025482533488163595
chr14	46034100	46035100	-0.16703226834718266
chr14	46034200	46035200	0.23017259181340896
chr14	46034300	46035300	-0.4711747941127543
chr14	46034400	46035400	0.040321203896106085
chr14	46034500	46035500	0.6793507932419802
chr14	46034600	46035600	1.0630695531045251
chr14	46034700	46035700	1.3981477183857194
chr14	46034800	46035800	1.1553762454764134
chr14	46034900	46035900	0.8062236648283087
chr14	46035000	46036000	0.8779114792454178
chr14	46035100	46036100	1.2798281032649192
chr14	46035200	46036200	0.6223562803580268
chr14	46035300	46036300	1.076173089294894
chr14	46035400	46036400	0.663462586672359
chr14	46035500	46036500	0.33318472026438034
chr14	46035600	46036600	0.013649892138084213
chr14	46035700	46036700	0.04997278119247679
chr14	46035800	46036800	0.12708041564066902
chr14	46035900	46036900	0.017304827503592673
chr14	46036000	46037000	0.2074934737157721
chr14	46036100	46037100	0.031724120142717395
chr14	46036200	46037200	0.1858191506958657
chr14	46036300	46037300	0.4004177774276578
chr14	46036400	46037400	0.3583900796249329
chr14	46036500	46037500	0.286811739248832
chr14	46036600	46037600	0.05423352204036305
chr14	46036700	46037700	-0.0759089816079111
chr14	46036800	46037800	-0.19586638798951825
chr14	46036900	46037900	0.6365642827027046
chr14	46037000	46038000	0.6569133946212612
chr14	46037100	46038100	0.7152963034581667
chr14	46037200	46038200	1.0095099177132976
chr14	46037300	46038300	0.45021481796680257
chr14	46037400	46038400	0.01911493573523825
chr14	46037500	46038500	0.03429814173005141
chr14	46037600	46038600	0.7804996320277543
chr14	46037700	46038700	1.0998194677241575
chr14	46037800	46038800	1.6131659010954404
chr14	46037900	46038900	1.3482943074773843
chr14	46038000	46039000	0.7509794600201201
chr14	46038100	46039100	0.3917208206496252
chr14	46038200	46039200	-0.4284948242595275
chr14	46038300	46039300	-0.1651912873276841
chr14	46038400	46039400	-0.10481729576517188
chr14	46038500	46039500	0.09570211269681317
chr14	46038600	46039600	-0.5905845496378828
chr14	46038700	46039700	-0.7603869486906513
chr14	46038800	46039800	-1.154772968026798
chr14	46038900	46039900	-1.1046100764910474
chr14	46039000	46040000	-1.1511535415589036
chr14	46039100	46040100	-0.5954417220492091
chr14	46039200	46040200	0.35734667231673234
chr14	46039300	46040300	0.8301957434118684
chr14	46039400	46040400	1.7603285990407869
chr14	46039500	46040500	1.978059299343816
chr14	46039600	46040600	1.421909107253032
chr14	46039700	46040700	1.1308000121091668
chr14	46039800	46040800	0.6835535834960589
chr14	46039900	46040900	0.8809545326943536
chr14	46040000	46041000	1.6580243212527634
chr14	46040100	46041100	1.011105838741342
chr14	46040200	46041200	0.700848667023353
chr14	46040300	46041300	0.593172784275525
chr14	46040400	46041400	0.17610311055248076
chr14	46040500	46041500	0.25808619476776923
chr14	46040600	46041600	0.5934387632391767
chr14	46040700	46041700	0.9585843096451558
chr14	46040800	46041800	1.256028328254683
chr14	46040900	46041900	1.2271208690329245
chr14	46041000	46042000	1.6005768844119874
chr14	46041100	46042100	2.0130892664395392
chr14	46041200	46042200	2.1036501295629546
chr14	46041300	46042300	1.8978800816215973
chr14	46041400	46042400	1.810180732053126
chr14	46041500	46042500	1.7776068286388014
chr14	46041600	46042600	1.9461330620718482
chr14	46041700	46042700	1.8598019872051441
chr14	46041800	46042800	1.9997414044188384
chr14	46041900	46042900	1.6799472508822708
chr14	46042000	46043000	1.1265033910415698
chr14	46043000	46044000	0.89491921125603
chr14	46043100	46044100	0.793131093037081
chr14	46043200	46044200	1.1233172477818192
chr14	46043300	46044300	1.584542076285889
chr14	46043400	46044400	0.8865984166480103
chr14	46043500	46044500	0.9661313213077132
chr14	46043600	46044600	1.5899299741056565
chr14	46043700	46044700	1.11791098173122
chr14	46043800	46044800	0.5973067479573058
chr14	46043900	46044900	0.24145104746489124
chr14	46044000	46045000	0.41330954000690195
chr14	46044100	46045100	0.39118033089545895
chr14	46044200	46045200	-0.462410024224379
chr14	46044300	46045300	-0.3094543589160714
chr14	46044400	46045400	0.364210542186906
chr14	46044500	46045500	0.44402686168601296
chr14	46044600	46045600	0.7533214521949662
chr14	46044700	46045700	1.4364933408916103
chr14	46044800	46045800	2.0067617425392688
chr14	46044900	46045900	2.9772762940573014
chr14	46045000	46046000	2.901011576795206
chr14	46045100	46046100	3.1619996096023857
chr14	46045200	46046200	3.564309438027525
chr14	46045300	46046300	2.8272413200444046
chr14	46045400	46046400	2.7822381204917246
chr14	46045500	46046500	2.9073478178040006
chr14	46045600	46046600	2.6330516755393005
chr14	46045700	46046700	2.022787618738773
chr14	46045800	46046800	1.8800499674668631
chr14	46045900	46046900	1.4279376777606612
chr14	46046000	46047000	0.9683976449104611
chr14	46046100	46047100	1.3108645419023786
chr14	46046200	46047200	0.8711816553688831
chr14	46046800	46047800	-1.0405913849383357
chr14	46046900	46047900	-0.9667680419417196
chr14	46047000	46048000	-0.3491683756034867
chr14	46047100	46048100	-0.25277271878064983
chr14	46047200	46048200	-0.08060812106050604
chr14	46047300	46048300	0.12531081553176568
chr14	46047400	46048400	0.11166748455694347
chr14	46047500	46048500	0.27691860376812616
chr14	46047600	46048600	0.6076613540507672
chr14	46047700	46048700	0.9255937113204536
chr14	46047800	46048800	1.9915413175186951
chr14	46047900	46048900	1.5221701251675446
chr14	46048000	46049000	0.9737189310504272
chr14	46048100	46049100	0.7172194219442475
chr14	46048200	46049200	0.3705111713587946
chr14	46048300	46049300	-0.040249721632677295
chr14	46048400	46049400	-0.16111726027966575
chr14	46048500	46049500	0.04442100924279889
chr14	46048600	46049600	0.08608840057457011
chr14	46048700	46049700	0.075539035184211
chr14	46048800	46049800	-0.01784734475393275
chr14	46048900	46049900	0.21417370691712864
chr14	46049000	46050000	0.14075296444017243
chr14	46049100	46050100	0.28922198678308225
chr14	46049200	46050200	1.1850986336798592
chr14	46049300	46050300	0.9864414945925448
chr14	46049400	46050400	0.07351890191874386
chr14	46049500	46050500	0.20070869315530834
chr14	46049600	46050600	0.2388892419587187
chr14	46049700	46050700	0.8046686288877399
chr14	46049800	46050800	1.0198118098990714
chr14	46049900	46050900	0.8773977437832697
chr14	46050000	46051000	1.0842695321802147
chr14	46050100	46051100	-0.06083551817890105
chr14	46050200	46051200	0.3276111300143537
chr14	46050300	46051300	0.4609521495880234
chr14	46050400	46051400	0.7798111698100815
chr14	46050500	46051500	0.7458374846835979
chr14	46050600	46051600	0.5954945063285118
chr14	46050700	46051700	0.4435270652684689
chr14	46050800	46051800	-0.012126566463004994
chr14	46050900	46051900	0.07899095139366548
chr14	46051000	46052000	-0.35512965476670394
chr14	46051100	46052100	0.07861824416791079
chr14	46051200	46052200	-0.2659511433298852
chr14	46051300	46052300	-0.3078999962670606
chr14	46051400	46052400	-0.4522894377747582
chr14	46052600	46053600	-1.4932445728019326
chr14	46052700	46053700	-1.1343441189672985
chr14	46052800	46053800	-1.226885089368117
chr14	46052900	46053900	-0.6637750834906928
chr14	46053000	46054000	0.5289994082568744
chr14	46053100	46054100	0.33028871496488
chr14	46053200	46054200	-0.08351799551127567
chr14	46053300	46054300	0.1797552303504397
chr14	46053400	46054400	-0.023870091813759608
chr14	46053500	46054500	-0.17952029365227884
chr14	46053600	46054600	-0.5087562733126558
chr14	46053700	46054700	-0.5723417753129653
chr14	46053800	46054800	-0.08872776113179953
chr14	46053900	46054900	-0.4279029004867232
chr14	46054000	46055000	-0.5499555542856911
chr14	46054100	46055100	-0.9490760351241508
chr14	46054200	46055200	-0.7347589990299326
chr14	46054300	46055300	-0.8135156304875716
chr14	46054400	46055400	-0.7385032730314774
chr14	46054500	46055500	-0.8612046340270219
chr14	46054600	46055600	-0.3604653802228788
chr14	46054700	46055700	0.5412609042986027
chr14	46054800	46055800	0.5527316106522092
chr14	46054900	46055900	0.9624397748641974
chr14	46055000	46056000	1.0327697704921395
chr14	46055100	46056100	1.2444182873350578
chr14	46055200	46056200	0.6369867822558007
chr14	46055300	46056300	1.1751866907051636
chr14	46055400	46056400	1.4379907226532644
chr14	46055500	46056500	1.7436965142041914
chr14	46055600	46056600	1.6025651788913975
chr14	46055700	46056700	1.0103217463790426
chr14	46055800	46056800	0.5633561608813104
chr14	46055900	46056900	0.5938021878775893
chr14	46056000	46057000	-0.038293477582946274
chr14	46056100	46057100	0.4137520307390563
chr14	46056200	46057200	0.046913011577797516
chr14	46056300	46057300	-0.3451431709418333
chr14	46056400	46057400	-0.3848139424046824
chr14	46056500	46057500	-0.31690515393361623
chr14	46056600	46057600	-0.5977563485895943
chr14	46056700	46057700	-0.6930955527312821
chr14	46056800	46057800	-0.5784628869623659
chr14	46056900	46057900	-0.7409908133078499
chr14	46057000	46058000	-0.11629344755665282
chr14	46057100	46058100	-0.3359757194544473
chr14	46057200	46058200	0.3277647125860713
chr14	46057300	46058300	0.176854816976725
chr14	46057400	46058400	-0.3414168149246189
chr14	46057500	46058500	-0.69904685742176
chr14	46057600	46058600	-0.2737293521612112
chr14	46057700	46058700	-0.7410794797766401
chr14	46057800	46058800	-0.21200280435694904
chr14	46057900	46058900	-0.15906221838585813
chr14	46058000	46059000	-0.26522304035869043
chr14	46058100	46059100	-0.09703651068815723
chr14	46058200	46059200	0.3346213242032274
chr14	46058300	46059300	0.6066388711084001
chr14	46058400	46059400	0.6592710765012875
chr14	46058500	46059500	0.6783677711577517
chr14	46058600	46059600	0.7494989850590439
chr14	46058700	46059700	0.7402436082982791
chr14	46058800	46059800	0.19390602342423569
chr14	46058900	46059900	-0.06776313771302704
chr14	46059000	46060000	-0.3893734226941498
chr14	46059100	46060100	-0.4586630757443462
chr14	46059200	46060200	-0.7930718575913707
chr14	46059300	46060300	-1.2887589441839642
chr14	46059400	46060400	-1.1694425172994551
chr14	46059500	46060500	-1.3723676066994788
chr14	46059600	46060600	-1.986945135804694
chr14	46059700	46060700	-2.0018838144606916
chr14	46059800	46060800	-2.051290829821024
chr14	46059900	46060900	-2.3594175750865207
chr14	46060000	46061000	-1.5975608614210839
chr14	46060100	46061100	-1.655717276166513
chr14	46060200	46061200	-1.8981208951103496
chr14	46060300	46061300	-1.6629224625976018
chr14	46060400	46061400	-2.098072272547092
chr14	46060500	46061500	-1.5058921126206102
chr14	46060600	46061600	-1.1149441752531712
chr14	46060700	46061700	-0.9319948605804468
chr14	46060800	46061800	-1.2055512712168308
chr14	46060900	46061900	-0.9276671643985492
chr14	46061000	46062000	-1.1107462888007396
chr14	46061100	46062100	-1.2999138873854732
chr14	46061200	46062200	-0.8347368113732131
chr14	46061300	46062300	-0.7629132272620571
chr14	46061400	46062400	-0.33958716958420565
chr14	46061500	46062500	-0.6774944117415235
chr14	46061600	46062600	-0.9538405442228234
chr14	46061700	46062700	-1.4429676455230134
chr14	46061800	46062800	-1.0875099600637486
chr14	46061900	46062900	-0.6909137824977476
chr14	46062000	46063000	-0.8684369798896339
chr14	46062100	46063100	-0.6421280157640178
chr14	46062200	46063200	-0.8259635062665216
chr14	46062300	46063300	-0.8135921007611283
chr14	46062400	46063400	-0.6776296400362879
chr14	46062500	46063500	-0.4188451360876986
chr14	46062600	46063600	1.2412347223275062
chr14	46062700	46063700	2.0737392267521058
chr14	46062800	46063800	2.2316155173715058
chr14	46062900	46063900	2.2170203029625983
chr14	46063000	46064000	2.0525481271522894
chr14	46063100	46064100	2.0309985724187047
chr14	46063200	46064200	2.0537658002542525
chr14	46063300	46064300	2.122338261027892
chr14	46063400	46064400	2.0436014155183466
chr14	46063500	46064500	2.2019082153262697
chr14	46063600	46064600	0.9493303456525904
chr14	46063700	46064700	0.7660808862037926
chr14	46063800	46064800	0.3828355402771386
chr14	46063900	46064900	0.6714473037809905
chr14	46064000	46065000	0.46752348718331516
chr14	46064100	46065100	0.15410041081028886
chr14	46064200	46065200	-0.16215977824533673
chr14	46064300	46065300	-0.1964911262327923
chr14	46064400	46065400	-0.25788883720435385
chr14	46064500	46065500	-0.7760179619352326
chr14	46064600	46065600	-0.3174603881125307
chr14	46064700	46065700	-0.4414704076625793
chr14	46064800	46065800	0.08938823115894846
chr14	46064900	46065900	-0.7231448855687612
chr14	46065900	46066900	-1.6993667286287384
chr14	46066000	46067000	-2.4501644229105626
chr14	46066100	46067100	-1.8518421571665893
chr14	46066200	46067200	-1.5001631897201353
chr14	46066300	46067300	-1.7318313478631473
chr14	46066400	46067400	-1.7955061194025366
chr14	46066500	46067500	-1.862868950122908
chr14	46066600	46067600	-1.6195313377357636
chr14	46066700	46067700	-1.94818860240748
chr14	46066800	46067800	-1.8955745231210217
chr14	46066900	46067900	-1.9449116554559456
chr14	46067000	46068000	-0.9331096690871372
chr14	46067100	46068100	-1.0951223376841537
chr14	46067200	46068200	-1.4355771908851302
chr14	46067300	46068300	-1.4252929868704018
chr14	46067400	46068400	-1.1440437257989855
chr14	46067500	46068500	-1.1257570595771167
chr14	46067600	46068600	-0.9440942923053726
chr14	46067700	46068700	-0.4254372906522513
chr14	46067800	46068800	0.060298516301862524
chr14	46067900	46068900	-0.0435243824506777
chr14	46068000	46069000	-0.02646766647734929
chr14	46068100	46069100	0.04724569053491464
chr14	46068200	46069200	0.3561807049900659
chr14	46068300	46069300	0.15432813317178198
chr14	46068400	46069400	-0.04676313819053062
chr14	46068500	46069500	0.15890741695882624
chr14	46068600	46069600	-0.1001539355661407
chr14	46068700	46069700	-0.22153870128071884
chr14	46068800	46069800	-0.2892455671586894
chr14	46068900	46069900	-0.0860881418127044
chr14	46069000	46070000	-0.759566119138843
chr14	46069100	46070100	-1.7630239245229706
chr14	46069200	46070200	-1.5754478513977166
chr14	46069300	46070300	-0.43039411805476907
chr14	46069400	46070400	-0.4839218961296311
chr14	46069500	46070500	-0.7206659666889453
chr14	46069600	46070600	-0.989754715837234
chr14	46069700	46070700	-0.7559652074507716
chr14	46069800	46070800	-0.7349689266585356
chr14	46069900	46070900	-0.7407645014253396
chr14	46070000	46071000	-0.31869331729402656
chr14	46070100	46071100	0.6442687566867873
chr14	46070200	46071200	0.7989905459366329
chr14	46070300	46071300	0.3183515509055241
chr14	46070400	46071400	0.4355430036598073
chr14	46070500	46071500	0.8452527537578023
chr14	46070600	46071600	0.7589435383383901
chr14	46070700	46071700	0.7972376986298261
chr14	46070800	46071800	0.7709850472917472
chr14	46070900	46071900	1.2357558561332196
chr14	46071000	46072000	1.000540363517279
chr14	46071100	46072100	2.108983377605776
chr14	46071200	46072200	1.8415101919254424
chr14	46071300	46072300	1.7942877360948326
chr14	46071400	46072400	1.5438360345900042
chr14	46071500	46072500	1.2244117100819076
chr14	46071600	46072600	1.431735489708578
chr14	46071700	46072700	1.238752751311936
chr14	46071800	46072800	0.939467654071638
chr14	46071900	46072900	0.6542109354599399
chr14	46072000	46073000	0.9943866521448737
chr14	46072100	46073100	0.11842430642531035
chr14	46072200	46073200	-0.04228793121162845
chr14	46072300	46073300	-0.2930944601319269
chr14	46072400	46073400	0.07391081267859773
chr14	46072500	46073500	-0.07897780507955546
chr14	46072600	46073600	-0.06110993291388703
chr14	46072700	46073700	0.4602616212659425
chr14	46072800	46073800	1.026632651443011
chr14	46073900	46074900	0.13002799005888135
chr14	46074000	46075000	0.3833206657556973
chr14	46074100	46075100	-0.0016050936495441346
chr14	46074200	46075200	0.1429120438148707
chr14	46074300	46075300	0.21976753757317896
chr14	46074400	46075400	-0.11945850454726613
chr14	46074500	46075500	-0.06400507045548655
chr14	46074600	46075600	0.7288534057047671
chr14	46074700	46075700	0.7138624265632049
chr14	46074800	46075800	0.5933670079100091
chr14	46074900	46075900	-0.03714361368625552
chr14	46075000	46076000	-0.4302986915193694
chr14	46075100	46076100	-0.7365060775425676
chr14	46075200	46076200	-0.6655806791168976
chr14	46075300	46076300	-1.3029523147652513
chr14	46075400	46076400	-1.0031865932734187
chr14	46075500	46076500	-0.8808264969015898
chr14	46075600	46076600	-1.0696712897778546
chr14	46075700	46076700	-1.4588264837126974
chr14	46075800	46076800	-1.3371683967175143
chr14	46075900	46076900	-0.6098917786081293
chr14	46076000	46077000	-0.3515433298929017
chr14	46076100	46077100	0.06309315836978616
chr14	46076200	46077200	0.4003927141112065
chr14	46076300	46077300	0.7415484561873278
chr14	46076400	46077400	0.9781948964459146
chr14	46076500	46077500	0.8386048587442079
chr14	46076600	46077600	0.9192076860000996
chr14	46076700	46077700	1.1007700514605014
chr14	46076800	46077800	1.1603263318071364
chr14	46076900	46077900	0.9254476300464716
chr14	46077000	46078000	0.8935613968358873
chr14	46077100	46078100	0.7323478972512643
chr14	46077200	46078200	0.4823510736695488
chr14	46077300	46078300	0.1906303413677093
chr14	46077400	46078400	-0.28426100989356584
chr14	46077500	46078500	-0.6988940240554512
chr14	46077600	46078600	-0.5240708457906599
chr14	46077700	46078700	-0.7627738878886255
chr14	46077800	46078800	-0.7986418556363001
chr14	46077900	46078900	-0.9666013312250036
chr14	46078000	46079000	-1.1585266285369509
chr14	46078100	46079100	-1.076133325460001
chr14	46078200	46079200	-1.009931870682211
chr14	46078300	46079300	-0.3604347072205901
chr14	46078400	46079400	-0.09906661363664383
chr14	46078500	46079500	0.07365842113037989
chr14	46078600	46079600	-0.009315316774415154
chr14	46078700	46079700	0.6872193945098732
chr14	46078800	46079800	1.1697826788481125
chr14	46078900	46079900	1.2204479459614308
chr14	46079000	46080000	1.4170085228961886
chr14	46079100	46080100	1.1535438825105906
chr14	46079200	46080200	1.0876765302871818
chr14	46079300	46080300	0.2893053165731576
chr14	46079400	46080400	1.0768621197930073
chr14	46079500	46080500	1.7443695715287348
chr14	46079600	46080600	1.7326068797888667
chr14	46079700	46080700	1.4659245978835442
chr14	46079800	46080800	0.4289053342471635
chr14	46079900	46080900	0.6518712289884712
chr14	46080000	46081000	0.14628218046534922
chr14	46080100	46081100	0.2226505978076139
chr14	46080200	46081200	0.3084620437981485
chr14	46080300	46081300	0.6936442667272058
chr14	46080400	46081400	0.052585733495864505
chr14	46080500	46081500	-0.21315630170087324
chr14	46080600	46081600	0.012062958589869487
chr14	46080700	46081700	0.31014251778830565
chr14	46080800	46081800	0.983321088234677
chr14	46080900	46081900	0.7658559208017309
chr14	46081000	46082000	1.0435876980678547
chr14	46081100	46082100	1.1281544911245196
chr14	46081200	46082200	1.4363155960865093
chr14	46081300	46082300	1.7076582008608174
chr14	46081400	46082400	1.921861733332057
chr14	46081500	46082500	1.4591380457815606
chr14	46081600	46082600	1.416690781876082
chr14	46081700	46082700	0.5220945517472652
chr14	46081800	46082800	0.07897583189867474
chr14	46081900	46082900	-0.0739536995611745
chr14	46082000	46083000	0.0953712975989934
chr14	46082100	46083100	-0.0605855773946871
chr14	46084200	46085200	2.005878994938227
chr14	46084300	46085300	2.119125987369996
chr14	46084400	46085400	2.276449899231135
chr14	46084500	46085500	2.1292716337161504
chr14	46084600	46085600	2.3263901702747085
chr14	46084700	46085700	2.602623793126256
chr14	46084800	46085800	2.0789848623975526
chr14	46084900	46085900	1.4947218135167704
chr14	46085000	46086000	1.1256884417790292
chr14	46086100	46087100	-0.38698107785705416
chr14	46086200	46087200	0.08936291550918858
chr14	46086300	46087300	0.25411766321066703
chr14	46086400	46087400	-0.09216973451230176
chr14	46086500	46087500	-0.09372628068771256
chr14	46086600	46087600	0.3756993201400931
chr14	46086700	46087700	0.012874267908592332
chr14	46086800	46087800	-0.3717568868581251
chr14	46086900	46087900	-0.7113295423228384
chr14	46087000	46088000	-0.43456437305650375
chr14	46087100	46088100	-0.30478127427070345
chr14	46087200	46088200	-1.3382843370671371
chr14	46087300	46088300	-1.6372044945771458
chr14	46087400	46088400	-1.6691556941979908
chr14	46087500	46088500	-1.3259187738775855
chr14	46087600	46088600	-1.177779835906627
chr14	46087700	46088700	-0.8002586761547812
chr14	46087800	46088800	-0.17423147760762625
chr14	46087900	46088900	0.4420486688915755
chr14	46088000	46089000	0.1537541505550494
chr14	46088100	46089100	0.19481407514235968
chr14	46088200	46089200	0.5737717089617008
chr14	46088300	46089300	0.5942797046267687
chr14	46088400	46089400	0.9797224373185296
chr14	46089200	46090200	-0.6516113712452791
chr14	46089300	46090300	-0.3223267984404005
chr14	46089400	46090400	-0.17259317687389078
chr14	46089500	46090500	0.06482870185990433
chr14	46089600	46090600	0.4225058479465317
chr14	46089700	46090700	-0.07452290451466757
chr14	46089800	46090800	-0.23753151892015
chr14	46089900	46090900	-0.2871822854982135
chr14	46090000	46091000	0.2870540529695737
chr14	46090100	46091100	0.03652977830276321
chr14	46090200	46091200	-0.049797123013083804
chr14	46090300	46091300	-0.1599843308419
chr14	46090400	46091400	-0.5233969363949722
chr14	46090500	46091500	-0.4487371332040861
chr14	46090600	46091600	-0.7789970521851481
chr14	46090700	46091700	-0.11153608059649292
chr14	46090800	46091800	0.1419445798799393
chr14	46090900	46091900	0.04925432921735076
chr14	46091000	46092000	-0.6946147320079734
chr14	46091100	46092100	-0.9092829114989311
chr14	46091200	46092200	-1.2183771222242028
chr14	46091300	46092300	-1.01713359857727
chr14	46091400	46092400	0.4886355180135578
chr14	46091500	46092500	-0.2491383258042199
chr14	46091600	46092600	0.3821645797842497
chr14	46091700	46092700	-0.6194746377209844
chr14	46091800	46092800	-1.19300665427711
chr14	46091900	46092900	-1.3700127969011742
chr14	46092000	46093000	-1.5776390205624216
chr14	46092100	46093100	-1.6336091098418208
chr14	46092200	46093200	-1.8028943387810303
chr14	46092300	46093300	-1.5492834249172858
chr14	46092400	46093400	-2.961931532964416
chr14	46092500	46093500	-2.579339447555474
chr14	46092600	46093600	-3.6274374091398176
chr14	46092700	46093700	-2.8065632474856783
chr14	46092800	46093800	-2.457779328318685
chr14	46092900	46093900	-1.6821238679553503
chr14	46093000	46094000	-0.5118243571332415
chr14	46093100	46094100	-0.9119273777289036
chr14	46093200	46094200	-0.6067958837364482
chr14	46093300	46094300	-2.1791828831954514
chr14	46093400	46094400	-2.522388902294872
chr14	46093500	46094500	-2.50752114701292
chr14	46093600	46094600	-2.713860305621448
chr14	46093700	46094700	-2.7742952982000797
chr14	46093800	46094800	-2.7236277269280897
chr14	46093900	46094900	-3.67673024058286
chr14	46094000	46095000	-3.7477906285457263
chr14	46094100	46095100	-3.7960715350371235
chr14	46094200	46095200	-3.207938198260175
chr14	46094300	46095300	-2.173347566959229
chr14	46094400	46095400	-2.5273103532992662
chr14	46094500	46095500	-2.998215075528265
chr14	46094600	46095600	-2.291484994010954
chr14	46094700	46095700	-2.168407654881979
chr14	46094800	46095800	-2.1579302692451785
chr14	46094900	46095900	-2.2244525038910723
chr14	46095000	46096000	-2.5305658933757527
chr14	46095100	46096100	-2.571627593258901
chr14	46095200	46096200	-3.1482107080399424
chr14	46095300	46096300	-3.2920263880793614
chr14	46095800	46096800	-5.378972933239902
chr14	46095900	46096900	-5.3311978080368645
chr14	46096000	46097000	-5.479083699632053
chr14	46096100	46097100	-6.583359829231705
chr14	46096200	46097200	-6.133449065965032
chr14	46096300	46097300	-6.870322916496737
chr14	46096400	46097400	-8.040747870288588
chr14	46096500	46097500	-8.283582135344322
chr14	46096600	46097600	-8.150315641544754
chr14	46096700	46097700	-7.7341593308086525
chr14	46096800	46097800	-6.191485922000657
chr14	46096900	46097900	-6.025401169239252
chr14	46097000	46098000	-6.734918284533257
chr14	46097100	46098100	-5.672630249628452
chr14	46097200	46098200	-5.523950355988903
chr14	46097300	46098300	-6.136351601607768
chr14	46097400	46098400	-6.395384986394715
chr14	46097500	46098500	-6.137285152985356
chr14	46097600	46098600	-6.820372904090049
chr14	46097700	46098700	-6.541124407755125
chr14	46097800	46098800	-7.549323172880935
chr14	46097900	46098900	-7.813716580950824
chr14	46098000	46099000	-8.490491911947958
chr14	46098100	46099100	-9.09180406015848
chr14	46098200	46099200	-9.196588445831221
chr14	46098300	46099300	-7.57066052377463
chr14	46098400	46099400	-7.327986519394362
chr14	46098500	46099500	-7.85306186901098
chr14	46098600	46099600	-7.816616648817606
chr14	46098700	46099700	-9.194127176235444
chr14	46098800	46099800	-7.883556192002946
chr14	46098900	46099900	-7.713783353167258
chr14	46099000	46100000	-7.070844253191077
chr14	46099100	46100100	-6.3530986862293135
chr14	46099200	46100200	-6.332155447197232
chr14	46099300	46100300	-6.865918200579038
chr14	46099400	46100400	-5.74465809920713
chr14	46099500	46100500	-4.901232362734075
chr14	46099600	46100600	-4.191747109632544
chr14	46099700	46100700	-2.5309568602710133
chr14	46100700	46101700	-2.9438146606433926
chr14	46100800	46101800	-3.4252225729823333
chr14	46100900	46101900	-4.017083267174804
chr14	46101000	46102000	-4.091260243033709
chr14	46101100	46102100	-4.33303657522989
chr14	46101200	46102200	-4.779523731004528
chr14	46101300	46102300	-4.891710457079656
chr14	46101400	46102400	-4.674047062684196
chr14	46101500	46102500	-4.067369806227547
chr14	46101600	46102600	-3.487627178675808
chr14	46102100	46103100	-2.5334697605755125
chr14	46102200	46103200	-2.9403402626728585
chr14	46102300	46103300	-3.470876644034784
chr14	46102400	46103400	-4.2614232343030185
chr14	46102500	46103500	-4.219915165676453
chr14	46102600	46103600	-4.2114048238112325
chr14	46102700	46103700	-4.240113450419605
chr14	46102800	46103800	-3.2627784812740286
chr14	46102900	46103900	-3.748385249185477
chr14	46103000	46104000	-3.2981135745944985
chr14	46103100	46104100	-4.072642657119359
chr14	46103200	46104200	-4.034747069120758
chr14	46103300	46104300	-3.7574377672261723
chr14	46103400	46104400	-3.026925130336572
chr14	46103500	46104500	-3.2070428950087453
chr14	46103600	46104600	-3.4644255387034733
chr14	46103700	46104700	-3.4953166068069983
chr14	46103800	46104800	-4.189203684919352
chr14	46103900	46104900	-3.7138336985738283
chr14	46104000	46105000	-3.355549829690744
chr14	46104100	46105100	-2.068967212351422
chr14	46104200	46105200	-2.130606620825941
chr14	46104300	46105300	-1.8207436005972248
chr14	46104400	46105400	-1.8806974309267643
chr14	46105000	46106000	-1.6161057167743746
chr14	46105100	46106100	-1.3409100215740748
chr14	46105200	46106200	-1.5082233317208822
chr14	46105300	46106300	-1.4856693577659692
chr14	46105400	46106400	-0.9570205341963774
chr14	46105500	46106500	-1.2868955908914876
chr14	46105600	46106600	-1.5273316581779977
chr14	46105700	46106700	-1.7267926082005978
chr14	46105800	46106800	-1.892083671559388
chr14	46105900	46106900	-2.31031311847466
chr14	46106000	46107000	-2.295159907639895
chr14	46106100	46107100	-3.0300473271548785
chr14	46106200	46107200	-2.50958307238828
chr14	46106300	46107300	-2.18893762364531
chr14	46106400	46107400	-2.688177857833264
chr14	46106500	46107500	-2.482084492301607
chr14	46106600	46107600	-2.193974781877973
chr14	46106700	46107700	-2.021026846645708
chr14	46106800	46107800	-1.926268093791233
chr14	46106900	46107900	-1.4771440115479242
chr14	46107000	46108000	-1.632925330381596
chr14	46107100	46108100	-1.939677752656008
chr14	46108900	46109900	-0.9620127524694844
chr14	46109000	46110000	-0.8951824870601223
chr14	46109100	46110100	-0.8477203000195498
chr14	46109200	46110200	-1.334692140656866
chr14	46109300	46110300	0.03910331825518834
chr14	46109400	46110400	-0.2686976333541834
chr14	46109500	46110500	-0.12020863386441838
chr14	46109600	46110600	-0.44835474434150857
chr14	46109700	46110700	-0.5385759053365536
chr14	46109800	46110800	-0.4715310440595991
chr14	46109900	46110900	-1.1383313368556836
chr14	46110000	46111000	-1.4823620290557167
chr14	46110100	46111100	-1.8517605975243403
chr14	46110200	46111200	-1.5407113279127946
chr14	46110300	46111300	-2.4721162091414626
chr14	46110400	46111400	-2.669849136487302
chr14	46110500	46111500	-2.399486869051752
chr14	46110600	46111600	-2.294297522664871
chr14	46110700	46111700	-2.371065066467692
chr14	46110800	46111800	-2.8898973461728055
chr14	46110900	46111900	-2.2114412672186954
chr14	46111000	46112000	-2.1382976759775323
chr14	46111100	46112100	-2.6350853250999373
chr14	46111200	46112200	-3.1447660723636823
chr14	46111300	46112300	-3.500072009566231
chr14	46111400	46112400	-3.6445507838965487
chr14	46111500	46112500	-4.0281910267777095
chr14	46111600	46112600	-3.6673642500777865
chr14	46111700	46112700	-3.4069838216552126
chr14	46111800	46112800	-2.43163152751218
chr14	46111900	46112900	-3.1524355391603054
chr14	46112000	46113000	-2.9447532121794153
chr14	46112100	46113100	-2.3999858382401675
chr14	46112200	46113200	-1.7647188822538082
chr14	46112300	46113300	-1.135718500333719
chr14	46112400	46113400	-0.2891925099693505
chr14	46112500	46113500	0.021602874366266855
chr14	46112600	46113600	0.1793067507011126
chr14	46112700	46113700	0.40184828089059776
chr14	46112800	46113800	0.26412475728516777
chr14	46112900	46113900	0.4470002193670535
chr14	46113000	46114000	-0.05361753690932455
chr14	46113100	46114100	0.1882684508470668
chr14	46113200	46114200	-0.7596683722561238
chr14	46113300	46114300	-0.9375433386168636
chr14	46113400	46114400	-0.7647247510092027
chr14	46113500	46114500	-0.8726919792859218
chr14	46113600	46114600	-1.2555381794044669
chr14	46113700	46114700	-0.8893863345259045
chr14	46113800	46114800	-0.6658303086163205
chr14	46113900	46114900	-0.2845174008865939
chr14	46114000	46115000	0.09227035655524692
chr14	46114100	46115100	-0.6677880687235868
chr14	46114200	46115200	-0.05946102359444878
chr14	46114300	46115300	0.4006857712056271
chr14	46114400	46115400	0.1228063339023858
chr14	46114500	46115500	-0.31483638400888103
chr14	46114600	46115600	-0.17631911357305913
chr14	46114700	46115700	-1.0078435740374412
chr14	46114800	46115800	-1.8096105082666127
chr14	46114900	46115900	-1.7342596861440855
chr14	46115000	46116000	-1.798693793259349
chr14	46115100	46116100	-1.3432766827133942
chr14	46115200	46116200	-1.3698015130062104
chr14	46115300	46116300	-1.4105960179175854
chr14	46115400	46116400	-1.2211026220730732
chr14	46115500	46116500	-0.7077248368114312
chr14	46115600	46116600	-0.7662352168695504
chr14	46115700	46116700	-0.28149209786789353
chr14	46115800	46116800	0.18162642274528787
chr14	46115900	46116900	0.1256127871396694
chr14	46116000	46117000	0.6459869486537883
chr14	46116100	46117100	0.6405090253388184
chr14	46116200	46117200	1.0709312183220778
chr14	46116300	46117300	0.4575313648066754
chr14	46116400	46117400	0.5576044275412745
chr14	46116500	46117500	0.7551271274025737
chr14	46116600	46117600	0.7059262660521461
chr14	46116700	46117700	0.0905894323691446
chr14	46116800	46117800	-0.06703423697536579
chr14	46116900	46117900	-0.13690943413014764
chr14	46117000	46118000	-0.8265509257515625
chr14	46117100	46118100	-1.1139209226643705
chr14	46117200	46118200	-1.4661179648110665
chr14	46117300	46118300	-1.4771183878386331
chr14	46117400	46118400	-1.364469847821744
chr14	46117500	46118500	-1.2784671603885924
chr14	46117600	46118600	-0.8889138328030757
chr14	46117700	46118700	-0.4118230260703029
chr14	46117800	46118800	0.012947659064939523
chr14	46117900	46118900	-0.2465666240420052
chr14	46118000	46119000	-0.2963649008896072
chr14	46118100	46119100	0.2102212369892326
chr14	46118200	46119200	0.801597537849228
chr14	46118300	46119300	1.9716996240116087
chr14	46118400	46119400	1.8727518083913643
chr14	46118500	46119500	1.751041830641712
chr14	46118600	46119600	1.6599265202439148
chr14	46118700	46119700	1.8155894692025216
chr14	46118800	46119800	1.5484879154731148
chr14	46118900	46119900	2.0855862622303363
chr14	46119000	46120000	1.7565156100574366
chr14	46119100	46120100	1.8337607083627097
chr14	46119200	46120200	0.944717426952464
chr14	46119300	46120300	0.4943807736566971
chr14	46119400	46120400	0.5775407266133029
chr14	46119500	46120500	0.6132773615831599
chr14	46119600	46120600	0.533976383552316
chr14	46119700	46120700	-0.04064569971488127
chr14	46119800	46120800	-0.2327329738310037
chr14	46119900	46120900	0.3496655937905319
chr14	46120000	46121000	1.5453592963981753
chr14	46120100	46121100	1.4222022032177717
chr14	46120200	46121200	1.7743132301942721
chr14	46120300	46121300	1.7732694583292026
chr14	46120400	46121400	1.7215767045833859
chr14	46120500	46121500	1.820619461373936
chr14	46120600	46121600	2.4155414424803574
chr14	46120700	46121700	2.8674902821917185
chr14	46120800	46121800	2.9674510348516705
chr14	46120900	46121900	2.5034101303086107
chr14	46121000	46122000	1.921506190735413
chr14	46121100	46122100	2.157489006770909
chr14	46121200	46122200	2.5180950445220285
chr14	46121300	46122300	2.4328086112711
chr14	46121400	46122400	2.022105070468691
chr14	46121500	46122500	2.073409939223249
chr14	46121600	46122600	0.5509704607281417
chr14	46121700	46122700	0.5554118654978124
chr14	46121800	46122800	1.0020727188053908
chr14	46121900	46122900	0.9582569439776688
chr14	46122000	46123000	1.2339393993623988
chr14	46122100	46123100	0.6234009629855041
chr14	46122200	46123200	0.453561487364843
chr14	46122300	46123300	0.10542447617866182
chr14	46122400	46123400	0.724093316136182
chr14	46122500	46123500	0.5266025275162852
chr14	46122600	46123600	0.8868149185191594
chr14	46122700	46123700	1.0368069870674541
chr14	46122800	46123800	0.9789476000696534
chr14	46122900	46123900	0.750487863240103
chr14	46123000	46124000	0.28631387572704564
chr14	46123100	46124100	0.1909421835383074
chr14	46123200	46124200	0.11517326201726932
chr14	46123300	46124300	0.8756015715768293
chr14	46123400	46124400	0.9801307273237326
chr14	46123500	46124500	1.1493718596300244
chr14	46123600	46124600	1.2030644738705418
chr14	46123700	46124700	0.3798044910840104
chr14	46123800	46124800	-0.4662920923697213
chr14	46123900	46124900	-0.5804506753454536
chr14	46124000	46125000	-0.6701750411059613
chr14	46124100	46125100	0.312350717108333
chr14	46125200	46126200	1.512802799125464
chr14	46125300	46126300	1.0420887185324328
chr14	46125400	46126400	0.4349496790430655
chr14	46125500	46126500	0.4372680301970361
chr14	46125600	46126600	-0.13592832381075046
chr14	46125700	46126700	-1.0711492981788902
chr14	46125800	46126800	-1.8910789599900284
chr14	46127500	46128500	-2.0207163660818983
chr14	46127600	46128600	-1.9001769471853682
chr14	46127700	46128700	-1.3727091553896698
chr14	46127800	46128800	-1.3062409998933944
chr14	46127900	46128900	-1.1797119611777864
chr14	46128000	46129000	-1.0455327770527827
chr14	46128100	46129100	-0.0755013108945031
chr14	46128200	46129200	0.4612721707325893
chr14	46128300	46129300	0.2673176096119255
chr14	46128400	46129400	0.29439282374453096
chr14	46128500	46129500	0.4304801840804455
chr14	46128600	46129600	0.2825593695524603
chr14	46128700	46129700	0.20669777017722346
chr14	46128800	46129800	-0.2497573693908901
chr14	46128900	46129900	0.3414420133164796
chr14	46129000	46130000	0.5250933361015976
chr14	46129100	46130100	-0.5636202027038397
chr14	46129200	46130200	-0.8940190802205795
chr14	46129300	46130300	-1.2794830439703742
chr14	46129400	46130400	-0.9042260127203549
chr14	46129500	46130500	-0.9504754200003108
chr14	46129600	46130600	-0.10222312993923716
chr14	46129700	46130700	0.31964355231885144
chr14	46129800	46130800	0.9498362652301532
chr14	46129900	46130900	0.15599774982330994
chr14	46130000	46131000	0.3203459177432612
chr14	46130100	46131100	1.0872341916519548
chr14	46130200	46131200	1.392543918611336
chr14	46130300	46131300	1.6552517035447878
chr14	46130400	46131400	1.4774864326211503
chr14	46130500	46131500	1.4883175901417882
chr14	46130600	46131600	0.7493113741283679
chr14	46130700	46131700	0.5784164863895583
chr14	46130800	46131800	0.37343474904850177
chr14	46130900	46131900	0.4654700268208742
chr14	46131000	46132000	-0.246578271801047
chr14	46131100	46132100	-0.3401099895856548
chr14	46131200	46132200	-0.29952289417776906
chr14	46131300	46132300	-0.5863039718636007
chr14	46131400	46132400	-0.8743984035210418
chr14	46131500	46132500	-0.7196832716055751
chr14	46131600	46132600	-0.8545551186082091
chr14	46131700	46132700	-0.890579222663137
chr14	46131800	46132800	-1.1322269407093113
chr14	46131900	46132900	-0.9574890812187776
chr14	46132000	46133000	-0.7835430130441111
chr14	46132100	46133100	-0.935320087923297
chr14	46132200	46133200	-0.9886975252721378
chr14	46132300	46133300	-1.5363751247294644
chr14	46132400	46133400	-0.8892693918695023
chr14	46132500	46133500	-1.2313314490180418
chr14	46132600	46133600	-0.14641888649161805
chr14	46132700	46133700	-0.1767936429545061
chr14	46132800	46133800	-0.4763412810235259
chr14	46132900	46133900	-0.4205348067570318
chr14	46133000	46134000	0.2896415873988759
chr14	46133100	46134100	0.4314890107895963
chr14	46133200	46134200	0.5967409618343066
chr14	46133300	46134300	1.3833816840269808
chr14	46133400	46134400	1.456443196384382
chr14	46133500	46134500	1.7876305606159422
chr14	46133600	46134600	0.7589132301918841
chr14	46133700	46134700	1.1885408205480001
chr14	46133800	46134800	1.3267747306525028
chr14	46133900	46134900	1.5108605716212449
chr14	46134000	46135000	1.2403219591775707
chr14	46134100	46135100	1.4141643749579915
chr14	46134200	46135200	0.6255022700890356
chr14	46134300	46135300	0.6696540752145194
chr14	46134400	46135400	0.19147683115662628
chr14	46134500	46135500	0.4919472062482836
chr14	46134600	46135600	0.9379790032123758
chr14	46134700	46135700	0.4998428248519629
chr14	46134800	46135800	0.6154886866510629
chr14	46134900	46135900	0.6507511026184231
chr14	46135000	46136000	0.7863086065946425
chr14	46135100	46136100	0.3316793097300789
chr14	46135200	46136200	0.15547543984848042
chr14	46135300	46136300	0.2152150073931068
chr14	46135400	46136400	0.4012025744796245
chr14	46135500	46136500	0.030940023668638007
chr14	46135600	46136600	0.01699488598877216
chr14	46135700	46136700	0.04662799355989947
chr14	46135800	46136800	0.5054281966884739
chr14	46135900	46136900	-0.05685446742625636
chr14	46136000	46137000	-0.36479188423160297
chr14	46136100	46137100	-0.13889545995051628
chr14	46136200	46137200	0.5568927623852394
chr14	46136300	46137300	0.05375823469840781
chr14	46136400	46137400	-0.16876276711988927
chr14	46136500	46137500	-0.2479211067911237
chr14	46136600	46137600	-0.2868826757907061
chr14	46136700	46137700	-0.7196994152698907
chr14	46136800	46137800	-0.8014926707847537
chr14	46136900	46137900	-0.1959843636598796
chr14	46137000	46138000	-0.07934290291123272
chr14	46137100	46138100	0.2959686060004655
chr14	46137200	46138200	0.6776963623808093
chr14	46137300	46138300	0.9035463593748904
chr14	46137400	46138400	1.409160433301876
chr14	46137500	46138500	0.8095418126211288
chr14	46137600	46138600	0.5957422616908422
chr14	46137700	46138700	1.0360756694764035
chr14	46138800	46139800	1.1233866935754393
chr14	46138900	46139900	0.8287320960075014
chr14	46139000	46140000	0.5569445834453093
chr14	46139100	46140100	0.753215277194078
chr14	46139200	46140200	1.7192255679320358
chr14	46139300	46140300	2.086151632387312
chr14	46139400	46140400	2.0239987670511983
chr14	46139500	46140500	2.46472224587086
chr14	46139600	46140600	2.7442468551652666
chr14	46139700	46140700	1.7526880223449222
chr14	46139800	46140800	1.558985366131339
chr14	46139900	46140900	1.1208726985366757
chr14	46140000	46141000	1.421739050977087
chr14	46140100	46141100	1.6962453333153626
chr14	46140200	46141200	0.2391817729357129
chr14	46140300	46141300	-0.049054187765372285
chr14	46140400	46141400	0.02252356874992991
chr14	46140500	46141500	-0.6103991818321874
chr14	46140600	46141600	-0.669616782415013
chr14	46140700	46141700	0.010518341878097259
chr14	46140800	46141800	0.4384500787959624
chr14	46140900	46141900	0.8522045702126558
chr14	46141000	46142000	0.4685220297576762
chr14	46141100	46142100	0.3829050502959253
chr14	46141200	46142200	1.187528074618036
chr14	46141300	46142300	1.172763908206938
chr14	46141400	46142400	1.161062727286925
chr14	46141500	46142500	1.2351430313024054
chr14	46141600	46142600	0.4719994834758408
chr14	46141700	46142700	0.07374518523595644
chr14	46141800	46142800	-0.473083989318711
chr14	46141900	46142900	-0.7215883365059149
chr14	46142000	46143000	-0.2783294889943873
chr14	46142100	46143100	-0.2444294159324364
chr14	46142200	46143200	-0.21789342350042645
chr14	46142300	46143300	0.4298089287297327
chr14	46142400	46143400	0.759857149683286
chr14	46142500	46143500	1.3443447751857256
chr14	46142600	46143600	1.9055811327145464
chr14	46142700	46143700	1.3838180754734553
chr14	46142800	46143800	1.3654584909188467
chr14	46142900	46143900	1.7194693162401344
chr14	46143000	46144000	1.4608509078171992
chr14	46144100	46145100	-0.42957758775987176
chr14	46144200	46145200	-0.6596164845483302
chr14	46144300	46145300	-1.0360163331933496
chr14	46144400	46145400	-0.3745895730352683
chr14	46144500	46145500	0.132700217817684
chr14	46144600	46145600	0.6274760185796394
chr14	46144700	46145700	1.0031151430102758
chr14	46144800	46145800	0.7809728433683811
chr14	46144900	46145900	0.6754075115646151
chr14	46145000	46146000	0.7706077348375698
chr14	46145100	46146100	0.6582607522300755
chr14	46145200	46146200	0.528370213537958
chr14	46145300	46146300	0.5377970256639212
chr14	46145400	46146400	0.4236554387347919
chr14	46145500	46146500	-0.22756827655435705
chr14	46145600	46146600	-0.49400614068746
chr14	46145700	46146700	-1.265901747303751
chr14	46145800	46146800	-1.9842868179513629
chr14	46145900	46146900	-2.1976871832164657
chr14	46146000	46147000	-2.5520521899651936
chr14	46146100	46147100	-2.348439262790228
chr14	46146200	46147200	-1.942651580255518
chr14	46146300	46147300	-2.089727415222324
chr14	46146400	46147400	-2.6967844353320225
chr14	46146500	46147500	-2.510187367686156
chr14	46146600	46147600	-3.102186767792843
chr14	46146700	46147700	-2.7376262407242504
chr14	46146800	46147800	-2.453123354803272
chr14	46146900	46147900	-1.9512883667166767
chr14	46147000	46148000	-1.3639934953651855
chr14	46147100	46148100	-1.9518958414983407
chr14	46147200	46148200	-1.8110072699088808
chr14	46147300	46148300	-1.4413160577655455
chr14	46147400	46148400	-0.5643450420362528
chr14	46147500	46148500	-0.3873638049671791
chr14	46147600	46148600	-0.019308723979662632
chr14	46147700	46148700	0.4760404620710436
chr14	46147800	46148800	0.8784407567728469
chr14	46147900	46148900	1.0851174712676124
chr14	46148000	46149000	0.3810526719318773
chr14	46148100	46149100	1.14764337063953
chr14	46148200	46149200	0.6386791622229497
chr14	46148300	46149300	0.5176125015031822
chr14	46148400	46149400	0.4238108323442251
chr14	46148500	46149500	0.7097102696896508
chr14	46152800	46153800	-2.165705303199541
chr14	46152900	46153900	-1.4671870426368414
chr14	46153000	46154000	-1.4007737291028006
chr14	46153100	46154100	-1.8792691863541324
chr14	46153200	46154200	-1.8086933781721783
chr14	46153300	46154300	-1.6823092149141474
chr14	46153400	46154400	-1.2582358920295438
chr14	46153500	46154500	-0.7402035612496057
chr14	46153600	46154600	-0.9262677503025212
chr14	46153700	46154700	-0.01342406453263252
chr14	46153800	46154800	0.10514897135869736
chr14	46153900	46154900	-0.5931193351457729
chr14	46154000	46155000	-0.7719820071241347
chr14	46154100	46155100	-0.3688818014916612
chr14	46154200	46155200	-0.6252522335961914
chr14	46154300	46155300	-0.5929605606465039
chr14	46154400	46155400	-0.3481047794257523
chr14	46154500	46155500	-0.8422816556226151
chr14	46154600	46155600	-0.1454708334496219
chr14	46154700	46155700	-0.12435412903516598
chr14	46154800	46155800	0.4404986187656155
chr14	46154900	46155900	0.6775502575967132
chr14	46155000	46156000	0.16176129203676695
chr14	46155100	46156100	0.5448232167060327
chr14	46155200	46156200	0.5960668637142603
chr14	46155300	46156300	0.7072630822922881
chr14	46155400	46156400	-0.16773901931177165
chr14	46155500	46156500	-0.04128545526904343
chr14	46155600	46156600	-0.17767337524593302
chr14	46155700	46156700	-1.0398196145431924
chr14	46155800	46156800	-1.3494142625103591
chr14	46155900	46156900	-1.8896407252746068
chr14	46156000	46157000	-1.901971589103995
chr14	46156100	46157100	-1.9934256180351984
chr14	46156200	46157200	-2.0371680163392774
chr14	46156300	46157300	-2.098469129703619
chr14	46156400	46157400	-1.6292575617997167
chr14	46156500	46157500	-1.5725938945028342
chr14	46156600	46157600	-2.1700600260922744
chr14	46156700	46157700	-2.247832084278133
chr14	46156800	46157800	-3.006352331797089
chr14	46156900	46157900	-2.5179520107643376
chr14	46157000	46158000	-1.4238912343907562
chr14	46157100	46158100	-1.9895662677409247
chr14	46157200	46158200	-1.7311865438163991
chr14	46157300	46158300	-1.8457004562783093
chr14	46157400	46158400	-2.1431237027965087
chr14	46157500	46158500	-2.5100566326550813
chr14	46158300	46159300	-2.608278225193899
chr14	46158400	46159400	-1.995957311533593
chr14	46158500	46159500	-1.360735631770991
chr14	46158600	46159600	-1.6096469172530374
chr14	46158700	46159700	-0.2640879323761466
chr14	46158800	46159800	0.053927873739983416
chr14	46158900	46159900	0.3881879024201495
chr14	46159000	46160000	0.02383445477606166
chr14	46159100	46160100	0.09524105866899384
chr14	46159200	46160200	-0.7343396807464934
chr14	46159300	46160300	0.13304261008033472
chr14	46159400	46160400	-0.06943864907157445
chr14	46159500	46160500	-0.7683914912270485
chr14	46159600	46160600	-0.3887164285870912
chr14	46159700	46160700	-1.5790502450986796
chr14	46159800	46160800	-1.858608752573377
chr14	46159900	46160900	-2.176299417676761
chr14	46160000	46161000	-1.6525979042001964
chr14	46160100	46161100	-2.0398899916287454
chr14	46160200	46161200	-2.2297000655555075
chr14	46160300	46161300	-2.9554540146164627
chr14	46160400	46161400	-3.446967074670672
chr14	46160500	46161500	-3.807741614273188
chr14	46160600	46161600	-4.430058728112757
chr14	46160700	46161700	-3.826737032289453
chr14	46160800	46161800	-3.826545295111901
chr14	46160900	46161900	-4.102951203111183
chr14	46161000	46162000	-5.6563284992619
chr14	46161100	46162100	-5.885184800765492
chr14	46161200	46162200	-6.319286143587563
chr14	46161300	46162300	-6.784205499527611
chr14	46161400	46162400	-6.875859346079266
chr14	46161500	46162500	-7.106767269617351
chr14	46161600	46162600	-8.1540525060014
chr14	46161700	46162700	-9.164721251627373
chr14	46161800	46162800	-9.240309002295069
chr14	46161900	46162900	-9.138886754012242
chr14	46162000	46163000	-8.307866910180568
chr14	46162100	46163100	-8.341475010055001
chr14	46162200	46163200	-8.226632753525553
chr14	46162300	46163300	-7.634416521670371
chr14	46162400	46163400	-7.510307160046737
chr14	46162500	46163500	-6.852018389730468
chr14	46162600	46163600	-5.809005988839616
chr14	46162700	46163700	-5.338376845100924
chr14	46162800	46163800	-5.930241959583758
chr14	46162900	46163900	-6.824590630389928
chr14	46163000	46164000	-6.707445239776981
chr14	46163100	46164100	-6.930763062338394
chr14	46163200	46164200	-7.152008228186062
chr14	46163300	46164300	-7.671949336251241
chr14	46163400	46164400	-7.5367869678767185
chr14	46163500	46164500	-7.710479865568402
chr14	46163600	46164600	-8.413855796311262
chr14	46163700	46164700	-8.479418523087615
chr14	46163800	46164800	-8.709232961157893
chr14	46163900	46164900	-7.9159879600453475
chr14	46164000	46165000	-8.516448401330832
chr14	46164100	46165100	-8.610578658451328
chr14	46164200	46165200	-7.939608073056212
chr14	46164300	46165300	-7.04978636482796
chr14	46164400	46165400	-7.718883951258864
chr14	46164500	46165500	-7.491758391348072
chr14	46164600	46165600	-6.743701869252561
chr14	46164700	46165700	-5.892053636597836
chr14	46164800	46165800	-5.287048804877639
chr14	46164900	46165900	-5.1232767952445055
chr14	46165000	46166000	-5.25439998620218
chr14	46165100	46166100	-4.912663489624106
chr14	46165200	46166200	-4.738898667317909
chr14	46165300	46166300	-4.7594300500335365
chr14	46165400	46166400	-4.761430780596477
chr14	46165500	46166500	-4.8435462467610355
chr14	46165600	46166600	-4.285078510913944
chr14	46165700	46166700	-4.4811550804050695
chr14	46165800	46166800	-4.229379650470959
chr14	46165900	46166900	-3.8841399205264096
chr14	46166000	46167000	-3.0032809765957666
chr14	46166100	46167100	-2.6567620504058853
chr14	46166200	46167200	-2.685009710592768
chr14	46166300	46167300	-2.8865212349001914
chr14	46166400	46167400	-2.653052734604904
chr14	46166500	46167500	-2.5551511924773185
chr14	46166600	46167600	-2.7434006459777263
chr14	46166700	46167700	-3.1249468627984767
chr14	46166800	46167800	-4.227383970628189
chr14	46166900	46167900	-4.687171322350459
chr14	46167000	46168000	-5.452129131846123
chr14	46167100	46168100	-5.687297446642423
chr14	46167200	46168200	-5.421367116434703
chr14	46167300	46168300	-5.299311489043378
chr14	46167400	46168400	-4.985716609468863
chr14	46167500	46168500	-5.027734603856646
chr14	46167600	46168600	-4.9453605475787406
chr14	46167700	46168700	-4.8266970339928434
chr14	46167800	46168800	-4.035084163735013
chr14	46167900	46168900	-4.791414284093559
chr14	46168000	46169000	-4.129976114620445
chr14	46168100	46169100	-3.810173720638174
chr14	46168200	46169200	-3.793717599613384
chr14	46168300	46169300	-3.2378696986712985
chr14	46168400	46169400	-2.619551844655619
chr14	46168500	46169500	-2.4092845919950787
chr14	46168600	46169600	-2.655834902669157
chr14	46168700	46169700	-2.597801931050168
chr14	46168800	46169800	-2.3898622390974977
chr14	46168900	46169900	-1.2340905492596554
chr14	46169000	46170000	-0.877531336693818
chr14	46169100	46170100	-0.6787534010242176
chr14	46169200	46170200	-0.8537413218711756
chr14	46169300	46170300	-1.3004055281705007
chr14	46169400	46170400	-1.393282803254196
chr14	46169500	46170500	-0.7432247737169498
chr14	46169600	46170600	-0.2599552233081799
chr14	46169700	46170700	-0.2814267828775879
chr14	46169800	46170800	-1.0951790477794319
chr14	46169900	46170900	-1.5649193065845848
chr14	46170000	46171000	-2.2048957753717726
chr14	46170100	46171100	-2.4737133188669778
chr14	46170200	46171200	-2.2715604426261087
chr14	46170300	46171300	-2.483635750009073
chr14	46170400	46171400	-2.899460801049825
chr14	46170500	46171500	-4.0179609989119305
chr14	46170600	46171600	-4.22677729325033
chr14	46170700	46171700	-3.6859172300784
chr14	46170800	46171800	-2.565007738464894
chr14	46170900	46171900	-2.177782605235141
chr14	46171000	46172000	-1.511446277681375
chr14	46171100	46172100	-1.747180479337464
chr14	46171200	46172200	-1.4502092422827946
chr14	46171300	46172300	-1.8165503325372607
chr14	46171400	46172400	-1.4477130864525716
chr14	46171500	46172500	-1.488839803661447
chr14	46171600	46172600	-1.026546485771635
chr14	46171700	46172700	-1.0780120085434668
chr14	46171800	46172800	-1.0627817717078964
chr14	46171900	46172900	-0.5441354811232151
chr14	46172000	46173000	-0.9000644550473765
chr14	46172100	46173100	-0.15781683723986212
chr14	46172200	46173200	-0.4230457525874187
chr14	46172300	46173300	0.4326058021070348
chr14	46172400	46173400	0.30469114466803376
chr14	46172500	46173500	1.0320756047701634
chr14	46172600	46173600	0.8692089701440008
chr14	46172700	46173700	1.017166378498553
chr14	46172800	46173800	0.2738578692827269
chr14	46172900	46173900	-0.21917697398895647
chr14	46173000	46174000	0.3521069612092813
chr14	46173100	46174100	-0.3064553674842787
chr14	46173200	46174200	0.21526997870811407
chr14	46173300	46174300	0.18168370720605745
chr14	46173400	46174400	0.740825032736887
chr14	46173500	46174500	0.05721720202288131
chr14	46173600	46174600	-0.14528670121965254
chr14	46173700	46174700	-0.6494935399029512
chr14	46173800	46174800	-0.850692222086653
chr14	46173900	46174900	-0.7428668107066733
chr14	46174000	46175000	-0.7706328191080312
chr14	46174100	46175100	-0.4962852076487982
chr14	46174200	46175200	-0.5046197620774123
chr14	46174300	46175300	-0.6093690564491979
chr14	46174400	46175400	-0.7550215413648967
chr14	46174500	46175500	0.29131522847020336
chr14	46174600	46175600	0.4871586191534928
chr14	46174700	46175700	0.9209790933107186
chr14	46174800	46175800	1.3553362343572186
chr14	46174900	46175900	0.682767417842705
chr14	46175000	46176000	0.5729047575559328
chr14	46175100	46176100	0.7670748259850791
chr14	46175200	46176200	0.3298090480312918
chr14	46175300	46176300	0.3671296572384712
chr14	46175400	46176400	-0.08622718034976076
chr14	46175500	46176500	-0.6679686187971184
chr14	46175600	46176600	-0.2695377287602891
chr14	46175700	46176700	-0.1094062678231798
chr14	46175800	46176800	0.4776703501972587
chr14	46175900	46176900	1.2950182102274732
chr14	46176000	46177000	0.9939081760995054
chr14	46176100	46177100	1.3464046525273172
chr14	46176200	46177200	1.0344616574858223
chr14	46176300	46177300	1.013890133197962
chr14	46176400	46177400	1.069520678184215
chr14	46176500	46177500	1.3396570806214383
chr14	46176600	46177600	0.7413991773391947
chr14	46176700	46177700	0.6088560819276461
chr14	46176800	46177800	-0.3618880226378944
chr14	46176900	46177900	-0.3950682802475803
chr14	46177000	46178000	-0.549790058748591
chr14	46177100	46178100	-0.7972377169109953
chr14	46177200	46178200	-0.41789859204252217
chr14	46177300	46178300	-1.0540100788559883
chr14	46177400	46178400	-1.3894971244417422
chr14	46177500	46178500	-2.0712346491855333
chr14	46177600	46178600	-2.250984108600401
chr14	46177700	46178700	-2.8991559388711283
chr14	46177800	46178800	-3.4181290821590578
chr14	46177900	46178900	-4.228203280140321
chr14	46178000	46179000	-4.387017593734112
chr14	46178100	46179100	-5.32100201092594
chr14	46178200	46179200	-5.673360042780613
chr14	46178300	46179300	-5.262951411322286
chr14	46178400	46179400	-5.180531128840867
chr14	46178500	46179500	-4.885432051298965
chr14	46178600	46179600	-4.824796175897678
chr14	46179900	46180900	-4.654198402641024
chr14	46180000	46181000	-5.236186232946046
chr14	46180100	46181100	-5.2058410619870665
chr14	46180200	46181200	-5.276186042032991
chr14	46180300	46181300	-5.220792389774057
chr14	46180400	46181400	-5.072318090790969
chr14	46180500	46181500	-4.770746557292185
chr14	46180600	46181600	-5.081177815291318
chr14	46182500	46183500	-3.0259585857148235
chr14	46182600	46183600	-4.045212435924877
chr14	46182700	46183700	-4.504027606561575
chr14	46182800	46183800	-4.841898351983806
chr14	46182900	46183900	-5.073869186916396
chr14	46183000	46184000	-4.647468038385411
chr14	46183100	46184100	-4.1405235484981375
chr14	46183200	46184200	-4.257769544726873
chr14	46183300	46184300	-4.591203134027014
chr14	46183400	46184400	-4.86584108866712
chr14	46183500	46184500	-4.908091787441029
chr14	46183600	46184600	-4.850461412706972
chr14	46183700	46184700	-4.331274245160504
chr14	46183800	46184800	-4.00837817293257
chr14	46183900	46184900	-3.6408172929026015
chr14	46184000	46185000	-4.198308868248393
chr14	46184100	46185100	-3.860853905684352
chr14	46184200	46185200	-3.7737914392491896
chr14	46184300	46185300	-4.33880505157816
chr14	46184400	46185400	-3.450187512078632
chr14	46184500	46185500	-3.675173893032585
chr14	46184600	46185600	-2.6788082258947514
chr14	46184700	46185700	-2.8870320982922264
chr14	46184800	46185800	-3.0523930883213914
chr14	46184900	46185900	-3.257041280383779
chr14	46185000	46186000	-2.9752381821710117
chr14	46185100	46186100	-3.1123211911206092
chr14	46185200	46186200	-2.1589995122283674
chr14	46185300	46186300	-1.1566613548037907
chr14	46185400	46186400	-1.2258511389938909
chr14	46185500	46186500	-0.20464106619336986
chr14	46185800	46186800	0.30350699221642924
chr14	46185900	46186900	0.6793442217891072
chr14	46186000	46187000	0.949894336239601
chr14	46186100	46187100	1.112018463193585
chr14	46186200	46187200	-0.1767827713687061
chr14	46186300	46187300	-0.4938376929139495
chr14	46186400	46187400	-0.5250965407039405
chr14	46186500	46187500	-0.03658794734569047
chr14	46186600	46187600	-0.7652803703566575
chr14	46186700	46187700	-0.8096728637483078
chr14	46186800	46187800	-1.061456915743095
chr14	46186900	46187900	-1.3815065726705809
chr14	46187000	46188000	-1.5536993795663552
chr14	46187100	46188100	-1.9372121666149853
chr14	46187200	46188200	-1.0502877393883712
chr14	46188500	46189500	-1.5010062006153115
chr14	46188600	46189600	-1.5046321214625349
chr14	46188700	46189700	-1.5313926716915334
chr14	46188800	46189800	-1.6069483366914796
chr14	46188900	46189900	-2.0188586186767696
chr14	46189000	46190000	-1.6224977983163107
chr14	46189100	46190100	-2.1086966588895266
chr14	46189200	46190200	-1.8791868050449865
chr14	46189300	46190300	-1.9711477164135671
chr14	46189400	46190400	-2.0125750525180623
chr14	46189500	46190500	-1.6956449330120718
chr14	46189600	46190600	-1.9679952882995408
chr14	46189700	46190700	-2.3348221167494376
chr14	46189800	46190800	-2.600633429511794
chr14	46189900	46190900	-2.426634206186643
chr14	46190000	46191000	-2.046836625179756
chr14	46193200	46194200	-1.042003112122306
chr14	46193300	46194300	-1.2344514657123489
chr14	46193400	46194400	-1.46912450668427
chr14	46193500	46194500	-1.5611216234651395
chr14	46193600	46194600	-1.0446521151139705
chr14	46193700	46194700	-0.9557240056850842
chr14	46193800	46194800	-2.2197713216296955
chr14	46193900	46194900	-1.3987416558343717
chr14	46194000	46195000	-0.031346391222533694
chr14	46194100	46195100	0.7341768599556658
chr14	46194200	46195200	1.131603767287053
chr14	46194300	46195300	1.024626814919492
chr14	46194400	46195400	0.9641118349302996
chr14	46194500	46195500	0.859585897708869
chr14	46194600	46195600	0.2942502778456928
chr14	46194700	46195700	0.21358921616302529
chr14	46194800	46195800	0.7170428826835554
chr14	46194900	46195900	1.0621684646526297
chr14	46195000	46196000	0.4043285577769056
chr14	46195100	46196100	0.2356293980819424
chr14	46195200	46196200	-0.1106004972810028
chr14	46195300	46196300	0.103757123627364
chr14	46195400	46196400	0.4483438907222015
chr14	46195500	46196500	0.7350230448086206
chr14	46195600	46196600	1.2510047329788738
chr14	46195700	46196700	1.3237249929094812
chr14	46195800	46196800	1.6230727737830168
chr14	46195900	46196900	1.683191740341197
chr14	46196000	46197000	1.4364394040499966
chr14	46196100	46197100	1.4499503245734056
chr14	46196200	46197200	1.6512459733406968
chr14	46196300	46197300	2.0066513317127765
chr14	46196400	46197400	1.7179811205129196
chr14	46196500	46197500	2.2023559717860355
chr14	46196600	46197600	2.28830333453562
chr14	46196700	46197700	2.397607279713432
chr14	46196800	46197800	2.6977537478720715
chr14	46196900	46197900	2.563147647062299
chr14	46197000	46198000	2.9106354262002485
chr14	46197100	46198100	3.1456747637731564
chr14	46197200	46198200	2.583291448926905
chr14	46197300	46198300	2.7944985129122992
chr14	46197400	46198400	2.5042010013853075
chr14	46197500	46198500	2.4562566204442007
chr14	46197600	46198600	2.5830989608859607
chr14	46197700	46198700	2.46428811464938
chr14	46197800	46198800	2.1129414379588187
chr14	46197900	46198900	2.4220556318227318
chr14	46198000	46199000	2.15747138208008
chr14	46198100	46199100	1.8500177703573115
chr14	46198200	46199200	2.575773687060952
chr14	46198300	46199300	2.1447847223793004
chr14	46198400	46199400	2.0477506074321683
chr14	46198500	46199500	1.22733713920803
chr14	46198600	46199600	0.2304939238637561
chr14	46198700	46199700	0.3972673502283837
chr14	46198800	46199800	0.8689543060797058
chr14	46198900	46199900	0.037120947372912654
chr14	46199000	46200000	-0.2223627392487704
chr14	46199100	46200100	0.295140899891225
chr14	46199200	46200200	-0.11472969719872653
chr14	46199300	46200300	-0.17241885134004772
chr14	46199400	46200400	0.18837023344315293
chr14	46200500	46201500	-0.4085154288590896
chr14	46200600	46201600	-0.7449696126673785
chr14	46200700	46201700	-0.8873182841633266
chr14	46200800	46201800	-0.3024229272367734
chr14	46200900	46201900	-0.5799263059857448
chr14	46201000	46202000	-1.3159672999034064
chr14	46201100	46202100	-1.2649689534979347
chr14	46201200	46202200	-1.7142166340703318
chr14	46201300	46202300	-1.4578051223515711
chr14	46201400	46202400	-0.6773036394530576
chr14	46201500	46202500	-0.224453032636052
chr14	46201600	46202600	0.3212618024539993
chr14	46201700	46202700	0.2727908082838837
chr14	46201800	46202800	0.07004288806654202
chr14	46201900	46202900	-0.013969370541062334
chr14	46202000	46203000	0.09353518468049515
chr14	46202100	46203100	0.2430520031399901
chr14	46202200	46203200	0.7240055083218104
chr14	46202300	46203300	0.4275201159848999
chr14	46202400	46203400	-0.1484520603393227
chr14	46202500	46203500	-0.02292011097421949
chr14	46202600	46203600	-0.3900627765283057
chr14	46202700	46203700	-0.5832319176561196
chr14	46202800	46203800	-0.083860268034525
chr14	46202900	46203900	-0.4653159522223162
chr14	46203000	46204000	-0.1934908074334344
chr14	46203100	46204100	-0.4748641740595009
chr14	46203200	46204200	-0.8850886275356141
chr14	46203300	46204300	-0.8365441613100169
chr14	46203400	46204400	-0.5587556742238782
chr14	46203500	46204500	-0.8485419297591543
chr14	46203600	46204600	-1.2385908266703312
chr14	46203700	46204700	-1.4033833153376745
chr14	46203800	46204800	-2.692025426349145
chr14	46203900	46204900	-2.163353717905538
chr14	46204000	46205000	-2.1399857323366787
chr14	46204100	46205100	-1.6944747041484391
chr14	46204200	46205200	-1.284385997445922
chr14	46204300	46205300	-0.9271706821787736
chr14	46204400	46205400	-0.9723214933411484
chr14	46205300	46206300	0.13834035884413146
chr14	46205400	46206400	0.05622921202723378
chr14	46205500	46206500	-0.030554638090493413
chr14	46205600	46206600	0.3079383250308624
chr14	46205700	46206700	0.3072414910009743
chr14	46205800	46206800	0.8091511395184979
chr14	46205900	46206900	0.4149024797890513
chr14	46206000	46207000	0.32331452068311634
chr14	46206100	46207100	0.3398611291517115
chr14	46206200	46207200	0.20551348114158666
chr14	46206300	46207300	-0.8268944396601865
chr14	46206400	46207400	-1.0271748076682574
chr14	46206500	46207500	-0.6858954713390041
chr14	46206600	46207600	-1.3056930392971433
chr14	46206700	46207700	-1.678145229012956
chr14	46206800	46207800	-2.313398574611918
chr14	46207900	46208900	-0.796223723458384
chr14	46208000	46209000	-0.16356568518903106
chr14	46208100	46209100	-0.17028580017545453
chr14	46208200	46209200	-0.013069559291500636
chr14	46208300	46209300	-0.7389818822385982
chr14	46208400	46209400	-0.808355240792989
chr14	46208500	46209500	-0.2980039417022278
chr14	46208600	46209600	0.0494854547409562
chr14	46208700	46209700	0.21899899447446425
chr14	46208800	46209800	0.1787301613411894
chr14	46208900	46209900	0.20770490533982872
chr14	46209000	46210000	-0.6192553923564704
chr14	46209100	46210100	-0.44710772637004903
chr14	46209200	46210200	-0.14421943620143288
chr14	46209300	46210300	-0.4191002966467184
chr14	46209400	46210400	-1.200021177938969
chr14	46209500	46210500	-1.0806273436615803
chr14	46209600	46210600	-1.6570563496367188
chr14	46209700	46210700	-1.001012188039729
chr14	46209800	46210800	-0.6103754973251017
chr14	46209900	46210900	-1.613499662357435
chr14	46210000	46211000	-1.203902203257781
chr14	46210100	46211100	-1.5382063442789686
chr14	46210200	46211200	-1.9742002062682515
chr14	46210300	46211300	-1.2341639042150019
chr14	46210400	46211400	-0.62712342580521
chr14	46210500	46211500	-0.8228426114585514
chr14	46210600	46211600	-0.25032966662547945
chr14	46210700	46211700	-0.42859624914274974
chr14	46210800	46211800	-0.5288574571385802
chr14	46210900	46211900	0.03429046370264061
chr14	46211000	46212000	-0.13934175842213847
chr14	46211100	46212100	-0.3891176542636985
chr14	46211200	46212200	-0.8703959317393226
chr14	46211300	46212300	-1.2087032518081433
chr14	46211400	46212400	-1.184040684237441
chr14	46211500	46212500	-1.3181415806425174
chr14	46211600	46212600	-1.8129554278651518
chr14	46211700	46212700	-2.113078529573851
chr14	46211800	46212800	-2.415345136406305
chr14	46211900	46212900	-2.4126589073500595
chr14	46212000	46213000	-1.8739445116766225
chr14	46212100	46213100	-0.8538369965926831
chr14	46212200	46213200	-0.2632169967760881
chr14	46212300	46213300	-0.36002389908925586
chr14	46212400	46213400	-0.2343235888827493
chr14	46212500	46213500	-0.03959835855416318
chr14	46212600	46213600	0.7339084227145731
chr14	46212700	46213700	1.1061824555485154
chr14	46212800	46213800	1.4008120221304268
chr14	46212900	46213900	1.657829399868364
chr14	46213000	46214000	0.8855562678476437
chr14	46213100	46214100	0.21824108873225206
chr14	46213200	46214200	-0.1875899526297545
chr14	46213300	46214300	-0.3894768709315192
chr14	46213400	46214400	-0.2833027803963947
chr14	46213500	46214500	-0.3718523723900741
chr14	46213600	46214600	-0.6449503259609641
chr14	46213700	46214700	-0.13817170087076855
chr14	46213800	46214800	-0.2583764867328926
chr14	46213900	46214900	0.2694725083024421
chr14	46214000	46215000	0.98447524542712
chr14	46214100	46215100	0.7771950905038235
chr14	46214200	46215200	1.217933352937608
chr14	46214300	46215300	1.8242983102401933
chr14	46214400	46215400	1.4633752694105586
chr14	46214500	46215500	1.7447339004530382
chr14	46214600	46215600	1.6857026983912629
chr14	46214700	46215700	1.8529891961035525
chr14	46214800	46215800	2.019670283937388
chr14	46214900	46215900	1.0602662916719734
chr14	46215000	46216000	0.8849879814855026
chr14	46215100	46216100	0.8760962792112639
chr14	46215200	46216200	1.0972859917074491
chr14	46215300	46216300	1.3612614843178394
chr14	46215400	46216400	2.115725261106288
chr14	46215500	46216500	1.7542499758694388
chr14	46215600	46216600	0.5200955954486017
chr14	46215700	46216700	-0.6309086811579506
chr14	46215800	46216800	-0.4294156280255945
chr14	46215900	46216900	0.4607069768178332
chr14	46216000	46217000	0.2193962570440525
chr14	46216100	46217100	0.4587249068107511
chr14	46216200	46217200	-0.1914617997795811
chr14	46216300	46217300	-0.36319712608388494
chr14	46216400	46217400	-0.276674894688448
chr14	46216500	46217500	-0.2701183337346705
chr14	46216600	46217600	0.6136104090975096
chr14	46216700	46217700	0.9374494526225796
chr14	46216800	46217800	0.4971208836888383
chr14	46216900	46217900	-0.24391156756181084
chr14	46217000	46218000	0.09881424025180792
chr14	46217100	46218100	-0.1949621806149688
chr14	46217200	46218200	0.2873314609363121
chr14	46217300	46218300	-0.6300013580309295
chr14	46217400	46218400	-1.5900131261807036
chr14	46217500	46218500	-1.4321539118752404
chr14	46217600	46218600	-1.495682134851407
chr14	46217700	46218700	-0.6881100518800313
chr14	46217800	46218800	-0.7274944760708176
chr14	46217900	46218900	0.21707247505425872
chr14	46218000	46219000	-0.12424995182286325
chr14	46218100	46219100	-0.19999168980689025
chr14	46218200	46219200	0.017156248557603424
chr14	46218300	46219300	1.092933906078779
chr14	46218400	46219400	1.8106814990128457
chr14	46218500	46219500	2.040813154284516
chr14	46218600	46219600	1.9251311629111736
chr14	46218700	46219700	1.126276069371506
chr14	46218800	46219800	1.5159986606867846
chr14	46218900	46219900	0.9032406405898946
chr14	46219000	46220000	0.7643111163658208
chr14	46219100	46220100	0.8293239676661073
chr14	46219200	46220200	0.17295311525217896
chr14	46219300	46220300	-0.7232124500251719
chr14	46219400	46220400	-1.0052834344229815
chr14	46219500	46220500	-1.7246032074294908
chr14	46219600	46220600	-1.0679340861936348
chr14	46219700	46220700	-0.869490604393691
chr14	46219800	46220800	-0.6582272693251346
chr14	46219900	46220900	-1.0253152082246708
chr14	46220000	46221000	-0.21032695573209909
chr14	46220100	46221100	0.2993544572676789
chr14	46220200	46221200	0.7264233070743188
chr14	46220300	46221300	1.1352427142396853
chr14	46220400	46221400	0.7084146947809502
chr14	46220500	46221500	0.6065420066876342
chr14	46220600	46221600	-0.25852381161097543
chr14	46220700	46221700	-0.7589608336105452
chr14	46220800	46221800	-1.810181407342365
chr14	46220900	46221900	-1.5289327834441615
chr14	46221000	46222000	-2.4985858029524404
chr14	46221100	46222100	-3.429198086738219
chr14	46221200	46222200	-3.1917399948227723
chr14	46221300	46222300	-3.4649451769299686
chr14	46221400	46222400	-2.7909969335556286
chr14	46221500	46222500	-2.7330845522800216
chr14	46221600	46222600	-2.3868955194439487
chr14	46221700	46222700	-2.53656938011151
chr14	46221800	46222800	-2.2351579520170963
chr14	46221900	46222900	-2.0154325499947787
chr14	46222000	46223000	-1.2849977578071632
chr14	46222100	46223100	-1.0119862588709705
chr14	46222200	46223200	-1.5073124826842659
chr14	46222300	46223300	-1.2155179307692086
chr14	46222400	46223400	-1.3659564930375494
chr14	46222500	46223500	-0.6947402499319009
chr14	46222600	46223600	-0.40618832068534777
chr14	46222700	46223700	0.09247889359564823
chr14	46222800	46223800	0.4773900479877015
chr14	46222900	46223900	0.003706970647629874
chr14	46223000	46224000	-0.6720031658531918
chr14	46223100	46224100	-0.4038917699619359
chr14	46223200	46224200	-0.008863269816262847
chr14	46223300	46224300	-0.016195616724044338
chr14	46223400	46224400	-0.2857479624411992
chr14	46223500	46224500	-0.2127511439031932
chr14	46223600	46224600	-0.4190711701833855
chr14	46223700	46224700	-0.3263855310715395
chr14	46224400	46225400	-0.12143533523649068
chr14	46224500	46225500	-0.8018039804030991
chr14	46224600	46225600	-1.1429220711067354
chr14	46224700	46225700	-1.2767229589727829
chr14	46224800	46225800	-1.7391447391154748
chr14	46224900	46225900	-2.0176992795902087
chr14	46225000	46226000	-1.7206408330749108
chr14	46225100	46226100	-2.2035053974812757
chr14	46225200	46226200	-2.1893662871561155
chr14	46225300	46226300	-1.8024547747921904
chr14	46225400	46226400	-2.3940155589176277
chr14	46225500	46226500	-2.8598898723488806
chr14	46225600	46226600	-2.299285287551064
chr14	46225700	46226700	-2.5139992536178606
chr14	46225800	46226800	-2.908091070081216
chr14	46225900	46226900	-2.6511033116748064
chr14	46226000	46227000	-2.7948512396712726
chr14	46226100	46227100	-3.26896986942597
chr14	46226200	46227200	-3.770837616299196
chr14	46226300	46227300	-3.572351559574681
chr14	46226400	46227400	-3.0218116686561767
chr14	46226500	46227500	-2.5494121654537536
chr14	46226600	46227600	-3.2405530058318286
chr14	46226700	46227700	-3.5977466095056063
chr14	46226800	46227800	-4.191254728511352
chr14	46226900	46227900	-4.647871626163604
chr14	46227000	46228000	-4.12319339101931
chr14	46227100	46228100	-3.616248054279872
chr14	46227200	46228200	-3.477671202416744
chr14	46227300	46228300	-3.9999684640070514
chr14	46227400	46228400	-4.577191257884774
chr14	46227500	46228500	-4.833024119944432
chr14	46227600	46228600	-4.917367716154854
chr14	46227700	46228700	-4.211232177114272
chr14	46227800	46228800	-3.4848425918584005
chr14	46227900	46228900	-3.4266557528458788
chr14	46228000	46229000	-3.655076755316211
chr14	46228100	46229100	-3.528528874647725
chr14	46228200	46229200	-3.0600011962783107
chr14	46228300	46229300	-3.666915385543403
chr14	46228400	46229400	-3.4540228008671057
chr14	46228500	46229500	-3.0910009668922407
chr14	46228600	46229600	-2.3490952890425025
chr14	46228700	46229700	-2.687571224533649
chr14	46228800	46229800	-1.8106637307620763
chr14	46228900	46229900	-1.5433484586270243
chr14	46229000	46230000	-1.54106133353727
chr14	46229100	46230100	-1.4844064198277531
chr14	46229200	46230200	-1.3583522119993916
chr14	46229300	46230300	-1.0377910805460409
chr14	46229400	46230400	-1.0449591216194236
chr14	46229500	46230500	-1.4513826840002844
chr14	46229600	46230600	-1.7538701243265504
chr14	46229700	46230700	-1.3317551394600449
chr14	46229800	46230800	-1.5836960921691403
chr14	46229900	46230900	-1.0778524047522344
chr14	46230000	46231000	-1.2491421027501644
chr14	46230100	46231100	-1.2868670460277842
chr14	46230200	46231200	-1.6987240903841154
chr14	46230300	46231300	-0.8443984822888059
chr14	46230400	46231400	-0.9415562871817896
chr14	46230500	46231500	-0.8684271339775094
chr14	46230600	46231600	-1.9446200550405337
chr14	46230700	46231700	-2.19654246338878
chr14	46230800	46231800	-2.5100928256488184
chr14	46230900	46231900	-3.4839969765260657
chr14	46231000	46232000	-4.281117500776644
chr14	46231100	46232100	-4.7878671490522855
chr14	46231200	46232200	-4.795595036943838
chr14	46231300	46232300	-5.682634874353401
chr14	46231400	46232400	-5.623239581317611
chr14	46231500	46232500	-6.101157532424297
chr14	46231600	46232600	-5.523377842071817
chr14	46231700	46232700	-6.103324974288454
chr14	46231800	46232800	-6.106538741498022
chr14	46231900	46232900	-5.921832318945973
chr14	46232000	46233000	-5.905321607705673
chr14	46232100	46233100	-5.568391424054109
chr14	46232200	46233200	-6.1234355049734415
chr14	46232300	46233300	-5.9319225241721885
chr14	46232400	46233400	-5.732886046222457
chr14	46232500	46233500	-5.164275324182286
chr14	46232600	46233600	-4.604251278494416
chr14	46232700	46233700	-4.001047977706628
chr14	46232800	46233800	-4.397586414749065
chr14	46232900	46233900	-3.4766254089616813
chr14	46233000	46234000	-2.5020167583982786
chr14	46233100	46234100	-2.2259316437509504
chr14	46233200	46234200	-1.3897448015392857
chr14	46233300	46234300	-1.2409864732709923
chr14	46233400	46234400	-1.221858062071362
chr14	46233500	46234500	-0.7225182345191723
chr14	46233600	46234600	-0.8324650574759661
chr14	46233700	46234700	-1.0182189531418244
chr14	46233800	46234800	-0.5386291505616628
chr14	46233900	46234900	-0.5360156668065947
chr14	46234000	46235000	-0.7105350645852012
chr14	46234100	46235100	-0.5112455304508488
chr14	46234200	46235200	-0.6253597521068994
chr14	46234300	46235300	-0.0736527164766645
chr14	46234400	46235400	-0.14663160783234924
chr14	46234500	46235500	-0.1713354189162022
chr14	46234600	46235600	-0.08375060777248425
chr14	46234700	46235700	0.4345596598361759
chr14	46234800	46235800	0.2284780138506512
chr14	46234900	46235900	-0.14683059903797469
chr14	46235000	46236000	-0.029805671048672853
chr14	46235100	46236100	-0.07706828450708646
chr14	46235200	46236200	0.20595160488021366
chr14	46235300	46236300	-0.08229785393747369
chr14	46235400	46236400	0.2989694330503346
chr14	46235500	46236500	0.6009288565139123
chr14	46235600	46236600	0.19379115351483808
chr14	46235700	46236700	-0.22206428285554766
chr14	46235800	46236800	0.2807005901281071
chr14	46235900	46236900	0.13267126871115242
chr14	46236000	46237000	0.18159374862228977
chr14	46236100	46237100	0.39274549263076997
chr14	46236200	46237200	-0.1721558715982474
chr14	46236300	46237300	0.0668882659769624
chr14	46236400	46237400	-0.779625760741248
chr14	46236500	46237500	-1.4600727192136975
chr14	46236600	46237600	-1.2776076495961737
chr14	46236700	46237700	-1.0667912833985782
chr14	46236800	46237800	-1.2431263080230763
chr14	46236900	46237900	-1.0128220948040392
chr14	46237000	46238000	-1.0234894213895245
chr14	46237100	46238100	-1.1141022095798634
chr14	46238300	46239300	-0.1055870938659083
chr14	46238400	46239400	-0.4546039160456568
chr14	46238500	46239500	-0.455640951322148
chr14	46238600	46239600	-0.7282371587577706
chr14	46238700	46239700	-0.6948509115926209
chr14	46238800	46239800	-1.170848173845262
chr14	46238900	46239900	-0.8724142295651244
chr14	46239000	46240000	-0.7550980422067405
chr14	46239100	46240100	-0.8706932416947659
chr14	46239200	46240200	-1.1182135005314828
chr14	46239300	46240300	-1.7537796674703403
chr14	46239400	46240400	-1.469313576313752
chr14	46239500	46240500	-1.5357002775273123
chr14	46239600	46240600	-1.2719371386903338
chr14	46239700	46240700	-2.0809450797702267
chr14	46239800	46240800	-1.939216833679096
chr14	46239900	46240900	-2.086413436458089
chr14	46240000	46241000	-1.9519053383548923
chr14	46240100	46241100	-1.9849907700790288
chr14	46240200	46241200	-2.435915555068607
chr14	46240300	46241300	-1.9648874711044464
chr14	46240400	46241400	-1.96393638448165
chr14	46240500	46241500	-2.683445845815524
chr14	46240600	46241600	-3.0908183645204583
chr14	46240700	46241700	-2.023565527135613
chr14	46240800	46241800	-1.0175620707156388
chr14	46240900	46241900	-1.481595806268914
chr14	46241000	46242000	-0.9234150810489481
chr14	46241100	46242100	-0.5130816464410152
chr14	46241200	46242200	-0.06459226694489129
chr14	46241300	46242300	-0.054752531566385605
chr14	46241400	46242400	-0.07785193876670779
chr14	46241500	46242500	1.1411475489785263
chr14	46241600	46242600	1.3217671218823697
chr14	46241700	46242700	0.6248846677781958
chr14	46241800	46242800	-0.4208906330009887
chr14	46241900	46242900	-0.33424908900686257
chr14	46242000	46243000	-1.07085790064079
chr14	46242100	46243100	-1.5792628366915449
chr14	46242200	46243200	-1.2382884089390869
chr14	46242300	46243300	-0.57653948455573
chr14	46242400	46243400	-0.4841288538424317
chr14	46242500	46243500	-0.8399641104485989
chr14	46242600	46243600	-1.070859438472238
chr14	46242700	46243700	-0.652695394453033
chr14	46242800	46243800	-0.22410250551426736
chr14	46242900	46243900	0.08220420558171422
chr14	46243000	46244000	1.169863189343773
chr14	46243100	46244100	0.5498057826657043
chr14	46243200	46244200	0.6089563992173093
chr14	46243300	46244300	-0.1648556929920418
chr14	46243400	46244400	-0.4651837498476934
chr14	46243500	46244500	-0.358642688861714
chr14	46243600	46244600	0.4913851581838951
chr14	46243700	46244700	0.4332988271171439
chr14	46243800	46244800	0.1418112845453902
chr14	46243900	46244900	0.37621111790938494
chr14	46244000	46245000	0.22878541572140942
chr14	46244100	46245100	1.1507004325803645
chr14	46244200	46245200	0.464212860555333
chr14	46244300	46245300	0.5414250790006304
chr14	46244400	46245400	0.3154589940630055
chr14	46244500	46245500	0.6122975119160606
chr14	46244600	46245600	0.6692810320295413
chr14	46244700	46245700	0.5609043190092757
chr14	46244800	46245800	0.6473372513007531
chr14	46244900	46245900	0.8443984750643581
chr14	46245000	46246000	0.5901324024699435
chr14	46245100	46246100	0.6630529244455047
chr14	46245200	46246200	0.5578672850956223
chr14	46245300	46246300	1.0813490151408494
chr14	46245400	46246400	1.4428901850824198
chr14	46245500	46246500	1.2855145543371418
chr14	46245600	46246600	1.3323039988131755
chr14	46245700	46246700	1.5780324302181017
chr14	46245800	46246800	1.873560303123215
chr14	46245900	46246900	1.597690851651451
chr14	46246000	46247000	1.7974713411667675
chr14	46246100	46247100	1.7021965166352837
chr14	46246200	46247200	1.9073279794493163
chr14	46246300	46247300	1.4874829727237668
chr14	46246400	46247400	1.5308262748819408
chr14	46246500	46247500	1.3519153712479148
chr14	46246600	46247600	1.1348617003463668
chr14	46246700	46247700	1.3581067949029575
chr14	46246800	46247800	1.314997164210359
chr14	46246900	46247900	1.3130687741963851
chr14	46247000	46248000	1.5193011162508718
chr14	46247100	46248100	1.5735752104741252
chr14	46247200	46248200	1.7810464175892202
chr14	46247300	46248300	1.559642958690043
chr14	46247400	46248400	1.7076858781330924
chr14	46247500	46248500	1.5864452991141504
chr14	46247600	46248600	1.4158986441620791
chr14	46247700	46248700	0.2482088911764295
chr14	46247800	46248800	0.2668533508859889
chr14	46247900	46248900	-0.17074836924354214
chr14	46248000	46249000	-0.26523674562050337
chr14	46248100	46249100	-0.28407559434547125
chr14	46248200	46249200	0.11511837881836084
chr14	46248300	46249300	0.46844421953338505
chr14	46248400	46249400	0.4185235397242226
chr14	46248500	46249500	0.8176938392856192
chr14	46248600	46249600	0.9612409879389008
chr14	46249700	46250700	0.8647722830464986
chr14	46249800	46250800	0.8639890136712736
chr14	46249900	46250900	0.2844801920048589
chr14	46250000	46251000	0.22066823862172658
chr14	46250100	46251100	0.5569724993212186
chr14	46250200	46251200	0.8342349962221408
chr14	46250300	46251300	1.6395201701987874
chr14	46250400	46251400	1.7547450525274226
chr14	46250500	46251500	1.2692254056320884
chr14	46250600	46251600	0.9090632375865072
chr14	46250700	46251700	1.219158160885318
chr14	46250800	46251800	1.2203779744383425
chr14	46250900	46251900	1.214969451387167
chr14	46251000	46252000	1.407833998085791
chr14	46251100	46252100	0.7064422795539024
chr14	46251200	46252200	0.15330302481557254
chr14	46251300	46252300	-0.12609600629279258
chr14	46251400	46252400	-0.3048025723138473
chr14	46251500	46252500	0.1727495008985527
chr14	46251600	46252600	0.08356601336021763
chr14	46251700	46252700	0.15942086734038424
chr14	46251800	46252800	0.7290550927182659
chr14	46251900	46252900	1.0486253103261962
chr14	46252000	46253000	0.5642665509880883
chr14	46252100	46253100	1.180660233496326
chr14	46252200	46253200	1.5315802702972938
chr14	46252300	46253300	1.2926376239743478
chr14	46252400	46253400	1.0219482362470094
chr14	46252500	46253500	1.0488572079277854
chr14	46252600	46253600	1.2024999795014495
chr14	46252700	46253700	1.254567802924965
chr14	46252800	46253800	0.4016742655964511
chr14	46252900	46253900	0.3563235260241221
chr14	46253000	46254000	0.5852384479074882
chr14	46253100	46254100	0.12817553198465104
chr14	46253200	46254200	-0.2499150017207533
chr14	46253300	46254300	0.2807342251256045
chr14	46253400	46254400	0.7601070968826601
chr14	46253500	46254500	1.2389165703631495
chr14	46253600	46254600	2.1192539928051115
chr14	46253700	46254700	1.8824726856235423
chr14	46253800	46254800	2.431492991852467
chr14	46253900	46254900	2.1081365244895056
chr14	46254000	46255000	2.0543136108214894
chr14	46254100	46255100	2.5610626340654314
chr14	46254200	46255200	3.24518616473045
chr14	46254300	46255300	2.607516550574509
chr14	46254400	46255400	2.540720365702672
chr14	46254500	46255500	2.1480492675582754
chr14	46254600	46255600	1.4953324983944838
chr14	46254700	46255700	1.485334205478979
chr14	46254800	46255800	1.3262741313367483
chr14	46254900	46255900	1.4691232974504516
chr14	46255000	46256000	1.841542474071452
chr14	46255100	46256100	1.973430118558265
chr14	46255200	46256200	1.0032032917481175
chr14	46255300	46256300	1.3809184193750843
chr14	46255400	46256400	1.7361685661686033
chr14	46255500	46256500	1.9294427158820167
chr14	46255600	46256600	1.9226286521474851
chr14	46255700	46256700	2.0742180757848536
chr14	46255800	46256800	2.3067164939729685
chr14	46255900	46256900	2.618763248568868
chr14	46256000	46257000	2.323816896386863
chr14	46256100	46257100	2.235921717995192
chr14	46256200	46257200	2.5794715809111857
chr14	46256300	46257300	2.4817945828778085
chr14	46256400	46257400	1.746262699365473
chr14	46256500	46257500	1.2700247796362627
chr14	46256600	46257600	1.0844704888113856
chr14	46256700	46257700	0.8395016732110585
chr14	46256800	46257800	0.9126527121285622
chr14	46256900	46257900	0.875737608370974
chr14	46257000	46258000	1.0421096493076518
chr14	46257100	46258100	1.1700089437860937
chr14	46257200	46258200	1.4713341777404223
chr14	46257300	46258300	2.178053535745895
chr14	46257400	46258400	2.5227055313217326
chr14	46257500	46258500	2.9342976072308065
chr14	46257600	46258600	3.150158021999551
chr14	46257700	46258700	2.892861546016155
chr14	46257800	46258800	2.6816756604674907
chr14	46257900	46258900	2.575893883113721
chr14	46258000	46259000	2.585153133549279
chr14	46258100	46259100	2.3250720254924806
chr14	46258200	46259200	2.219437796611324
chr14	46258300	46259300	1.3791563354873737
chr14	46258400	46259400	1.3129570691630228
chr14	46258500	46259500	0.9456097493583001
chr14	46258600	46259600	0.5294681765557581
chr14	46258700	46259700	0.822744589360609
chr14	46259700	46260700	1.2438153354869461
chr14	46259800	46260800	1.5864187395752722
chr14	46259900	46260900	1.1794627014997334
chr14	46260000	46261000	1.4111626734703293
chr14	46260100	46261100	1.715652483943317
chr14	46260200	46261200	1.5850102003818962
chr14	46260300	46261300	1.0840696465499997
chr14	46260400	46261400	1.0170975176418044
chr14	46260500	46261500	1.352229718197998
chr14	46260600	46261600	1.0137330684621677
chr14	46260700	46261700	0.7097163105583836
chr14	46260800	46261800	-0.10712548109633388
chr14	46260900	46261900	0.5867515180699491
chr14	46261000	46262000	0.46134879677385265
chr14	46261100	46262100	0.23935160431098226
chr14	46261200	46262200	0.642002989167065
chr14	46261300	46262300	1.423332523650665
chr14	46261400	46262400	1.677128795217844
chr14	46261500	46262500	1.4725309084144715
chr14	46261600	46262600	1.0007179239622033
chr14	46261700	46262700	0.9091181378666304
chr14	46261800	46262800	1.2430376550903501
chr14	46261900	46262900	1.7562766891514292
chr14	46262000	46263000	1.5234713069625478
chr14	46262100	46263100	1.5121031770897162
chr14	46262200	46263200	0.6560311587015538
chr14	46262300	46263300	0.7069749958525617
chr14	46262400	46263400	0.3446480128953148
chr14	46262500	46263500	0.14629382074498656
chr14	46262600	46263600	0.5401291300728108
chr14	46262700	46263700	0.7522955653784649
chr14	46262800	46263800	0.4464255822226401
chr14	46262900	46263900	-0.6378218214139093
chr14	46263000	46264000	-0.9871335674050316
chr14	46263100	46264100	-1.2885857768512248
chr14	46263200	46264200	-0.6150230424352094
chr14	46263300	46264300	-1.2051592535353546
chr14	46263400	46264400	-0.7902263929878509
chr14	46263500	46264500	-0.5497930673219064
chr14	46264700	46265700	0.7863612222507109
chr14	46266600	46267600	-0.18668016185510825
chr14	46266700	46267700	-0.6787477212468468
chr14	46266800	46267800	-0.7363963765917543
chr14	46266900	46267900	-1.3998737384794804
chr14	46267000	46268000	-1.5946957944774267
chr14	46267100	46268100	-2.4065978721216537
chr14	46267200	46268200	-2.220661758273434
chr14	46267300	46268300	-1.0343624889018364
chr14	46267400	46268400	-0.9838773795672268
chr14	46267500	46268500	-0.5304174518976419
chr14	46267600	46268600	-0.22295930099498731
chr14	46267700	46268700	-0.11663008101599692
chr14	46267800	46268800	-0.11004011210848398
chr14	46267900	46268900	0.5821900256531364
chr14	46268000	46269000	0.4268182495720771
chr14	46268100	46269100	1.2365431817718406
chr14	46268200	46269200	1.5912568264292688
chr14	46268300	46269300	1.5096788754504735
chr14	46268400	46269400	0.7814814645365653
chr14	46268500	46269500	0.8213735388138775
chr14	46268600	46269600	0.19328480982552607
chr14	46268700	46269700	0.8516426193555447
chr14	46268800	46269800	0.3884385257840258
chr14	46268900	46269900	0.13529658219487864
chr14	46269000	46270000	0.02389460849166951
chr14	46269100	46270100	0.27837801740724144
chr14	46269200	46270200	0.19724984344414545
chr14	46269300	46270300	0.7073804044012026
chr14	46269400	46270400	1.001253870622522
chr14	46269500	46270500	1.241781438488749
chr14	46269600	46270600	1.4125234028683773
chr14	46269700	46270700	1.3807885725097788
chr14	46269800	46270800	2.134264847196095
chr14	46269900	46270900	1.9686692424257235
chr14	46270000	46271000	2.6085603609913717
chr14	46270100	46271100	2.3924669834204177
chr14	46270200	46271200	2.082742298895505
chr14	46270300	46271300	1.3782969238417009
chr14	46270400	46271400	1.377141985080328
chr14	46270500	46271500	1.5814729542621917
chr14	46270600	46271600	2.276245048649274
chr14	46270700	46271700	2.534229393618592
chr14	46270800	46271800	1.6562359189789466
chr14	46270900	46271900	1.7609875438244385
chr14	46271000	46272000	1.665851126105359
chr14	46271100	46272100	1.4431584586747843
chr14	46271200	46272200	1.272202343924008
chr14	46271300	46272300	1.7312154529806951
chr14	46271400	46272400	1.5708664520055424
chr14	46271500	46272500	0.8922101983605342
chr14	46271600	46272600	0.7585933329286116
chr14	46271700	46272700	0.5450629838790692
chr14	46271800	46272800	1.1377808912547045
chr14	46271900	46272900	1.2841987276212052
chr14	46272000	46273000	0.7728738549495624
chr14	46272100	46273100	0.9289590607684683
chr14	46272200	46273200	1.2197672343323271
chr14	46272300	46273300	1.4515268154038348
chr14	46272400	46273400	1.8678353209657368
chr14	46272500	46273500	2.1142254212263274
chr14	46272600	46273600	1.7679136461945486
chr14	46272700	46273700	1.6710271657519948
chr14	46272800	46273800	1.3162759907744168
chr14	46272900	46273900	1.4646635058768125
chr14	46273000	46274000	1.6701695727011943
chr14	46273100	46274100	1.8382788917681725
chr14	46273200	46274200	1.3084723608089688
chr14	46273300	46274300	1.1192478887038142
chr14	46273400	46274400	0.9990393621699686
chr14	46273500	46274500	1.0579538232178858
chr14	46273600	46274600	1.1348275108051202
chr14	46273700	46274700	0.8002627716513451
chr14	46273800	46274800	1.1654775342899422
chr14	46273900	46274900	0.9372116496176746
chr14	46274000	46275000	1.0945607420824623
chr14	46274100	46275100	1.024008503333577
chr14	46275200	46276200	2.307525486870687
chr14	46275300	46276300	2.3136687050403792
chr14	46275400	46276400	2.12432081064322
chr14	46275500	46276500	2.1379996757447444
chr14	46275600	46276600	1.6687454114878797
chr14	46275700	46276700	1.3116308308751246
chr14	46275800	46276800	0.837726087498278
chr14	46275900	46276900	1.0176364261094195
chr14	46276000	46277000	1.5257546853987862
chr14	46276100	46277100	1.2200980092599485
chr14	46276200	46277200	0.8367219152300015
chr14	46276300	46277300	0.253244402806517
chr14	46276400	46277400	-0.06201546743641991
chr14	46276500	46277500	-0.14535305174874108
chr14	46276600	46277600	0.4662086936973066
chr14	46276700	46277700	0.7485686249771553
chr14	46276800	46277800	1.1986760884903038
chr14	46276900	46277900	1.419931769853675
chr14	46277000	46278000	1.3900845002809128
chr14	46277100	46278100	1.5500350283584294
chr14	46277200	46278200	1.4452490828597075
chr14	46277300	46278300	1.4165769500458234
chr14	46277400	46278400	1.497460958157661
chr14	46277500	46278500	1.6027257332065772
chr14	46277600	46278600	1.1422001902470758
chr14	46277700	46278700	0.3565910523969411
chr14	46277800	46278800	0.06725112521040245
chr14	46277900	46278900	-0.05449252873476269
chr14	46278000	46279000	-0.13594979503986868
chr14	46278100	46279100	-0.6384993789457191
chr14	46278200	46279200	-0.33640875035990403
chr14	46278300	46279300	-0.006882350006789913
chr14	46278400	46279400	0.4967808753482237
chr14	46278500	46279500	0.9922109452716312
chr14	46278600	46279600	0.5812355474539299
chr14	46278700	46279700	1.27153446383345
chr14	46278800	46279800	1.860787671158184
chr14	46278900	46279900	1.432520333558766
chr14	46279000	46280000	1.3468265985587138
chr14	46279100	46280100	1.8842897073286717
chr14	46279200	46280200	2.328019724680208
chr14	46279300	46280300	2.3298132825119438
chr14	46279400	46280400	2.34390339738288
chr14	46279500	46280500	1.1112137423088018
chr14	46279600	46280600	1.3972742778858251
chr14	46279700	46280700	0.7827812820752144
chr14	46279800	46280800	0.2996260303016862
chr14	46279900	46280900	0.5454568523312029
chr14	46280000	46281000	0.2643376024436744
chr14	46280100	46281100	0.15537613696793515
chr14	46280200	46281200	-0.6779367915249763
chr14	46280300	46281300	-0.8796909388627142
chr14	46280400	46281400	-0.8778496150753813
chr14	46280500	46281500	-0.4571987668885477
chr14	46280600	46281600	-0.8144073765741229
chr14	46280700	46281700	-0.3349340730310593
chr14	46280800	46281800	-0.03513457584214592
chr14	46280900	46281900	0.03415984200601608
chr14	46281000	46282000	0.10885987846592383
chr14	46281100	46282100	-0.3316337043796053
chr14	46281200	46282200	0.3203602313432285
chr14	46281300	46282300	0.3328061013929628
chr14	46281400	46282400	0.2815686459431094
chr14	46281500	46282500	0.6635031945185487
chr14	46281600	46282600	1.2727849072880846
chr14	46281700	46282700	1.4605892830800815
chr14	46281800	46282800	0.8723731184495359
chr14	46281900	46282900	0.9307844415426128
chr14	46282000	46283000	1.6013979498977362
chr14	46282100	46283100	2.552518402847512
chr14	46282200	46283200	2.2662396097072186
chr14	46282300	46283300	2.4548539440765182
chr14	46282400	46283400	2.6422915167095566
chr14	46282500	46283500	2.752968992499178
chr14	46282600	46283600	2.624192410829226
chr14	46282700	46283700	2.195640212140144
chr14	46283900	46284900	-1.07584361941907
chr14	46285100	46286100	-1.8231698529465024
chr14	46285200	46286200	-2.245298268551336
chr14	46285300	46286300	-2.1485428817636043
chr14	46285400	46286400	-1.7740220061718062
chr14	46285500	46286500	-1.256644868204853
chr14	46285600	46286600	-0.724969005404352
chr14	46285700	46286700	-0.6370333184723198
chr14	46285800	46286800	-0.5198688509823072
chr14	46286800	46287800	1.156424251003368
chr14	46286900	46287900	1.288815220054225
chr14	46287000	46288000	0.7248663792409138
chr14	46287100	46288100	0.1203653786601706
chr14	46287200	46288200	0.3100822119644269
chr14	46287300	46288300	0.9905911854453502
chr14	46287400	46288400	1.7161803415605947
chr14	46287500	46288500	1.2027937076848627
chr14	46287600	46288600	0.727930480504996
chr14	46287700	46288700	0.7898449697268795
chr14	46287800	46288800	1.020588658830352
chr14	46287900	46288900	0.5851491276681525
chr14	46288000	46289000	1.164767548930606
chr14	46288100	46289100	1.5742710143284242
chr14	46288200	46289200	1.056894434186988
chr14	46288300	46289300	0.272379815910617
chr14	46288400	46289400	-0.6511534769841949
chr14	46288500	46289500	-0.5150777419197645
chr14	46288600	46289600	-0.6518340409614066
chr14	46288700	46289700	-0.6450677375117149
chr14	46288800	46289800	-0.43499927506196384
chr14	46288900	46289900	-0.4406646378722127
chr14	46289000	46290000	-0.28495628782894095
chr14	46289100	46290100	-0.7292116569748719
chr14	46289200	46290200	-1.0649681502284725
chr14	46289300	46290300	-0.6943158478287698
chr14	46289400	46290400	-0.124567167411384
chr14	46289500	46290500	0.0702209125065502
chr14	46289600	46290600	0.6137356353566434
chr14	46289700	46290700	0.8473406418426415
chr14	46289800	46290800	0.6486720770151971
chr14	46289900	46290900	0.2721826786693186
chr14	46290000	46291000	0.49740749517365523
chr14	46290100	46291100	0.6919993823187921
chr14	46290200	46291200	1.5612064946874042
chr14	46290300	46291300	1.8310758010821653
chr14	46290400	46291400	2.3840727257794248
chr14	46290500	46291500	2.0333951898410265
chr14	46290600	46291600	2.1690240080728014
chr14	46290700	46291700	1.8415584077357048
chr14	46290800	46291800	1.8647299782409392
chr14	46290900	46291900	2.608601959976728
chr14	46291000	46292000	1.7770223554385607
chr14	46291100	46292100	1.7885391301554754
chr14	46291200	46292200	1.6520375926816508
chr14	46291300	46292300	1.3689044971075224
chr14	46291400	46292400	0.7463636749837648
chr14	46291500	46292500	0.5508796489164538
chr14	46291600	46292600	0.03845675998729913
chr14	46291700	46292700	-0.3447721382558845
chr14	46292600	46293600	1.817038288647426
chr14	46292800	46293800	1.3127924948176666
chr14	46292900	46293900	0.7686792451410219
chr14	46293000	46294000	0.8901608257326071
chr14	46293100	46294100	0.5881695558389387
chr14	46293200	46294200	0.5302030156494644
chr14	46293300	46294300	0.5080804949772709
chr14	46293400	46294400	0.4043826621529957
chr14	46293500	46294500	0.20612658045951002
chr14	46293600	46294600	-0.0821092607728229
chr14	46293700	46294700	-0.0729002733175221
chr14	46293800	46294800	0.6254576450533034
chr14	46293900	46294900	0.8394321136423704
chr14	46294000	46295000	0.7232195496592407
chr14	46294100	46295100	0.59296611928826
chr14	46294200	46295200	0.4917189933618024
chr14	46294300	46295300	0.21723003466992893
chr14	46294400	46295400	0.2025671888111049
chr14	46294500	46295500	0.2842065684309854
chr14	46294600	46295600	0.9037208727987438
chr14	46294700	46295700	0.8911627643992539
chr14	46296600	46297600	-0.1057053180184206
chr14	46296700	46297700	0.09195834061801496
chr14	46296800	46297800	-0.058242077165801875
chr14	46296900	46297900	0.6827086814824349
chr14	46297000	46298000	0.920445190004478
chr14	46297100	46298100	0.6965604412310388
chr14	46297200	46298200	0.6701811800278926
chr14	46297300	46298300	0.6361566755277894
chr14	46297400	46298400	0.7404324211012603
chr14	46297800	46298800	0.9222415168488052
chr14	46298500	46299500	0.41735581159144497
chr14	46298600	46299600	0.7030748266520491
chr14	46298700	46299700	1.4834644342393646
chr14	46298800	46299800	1.5029879261632202
chr14	46298900	46299900	1.3524701877518128
chr14	46299000	46300000	1.773342583026061
chr14	46299100	46300100	0.6578974428648676
chr14	46299200	46300200	1.8888725532391373
chr14	46299300	46300300	2.8268116209436696
chr14	46299400	46300400	2.6687979300788416
chr14	46299500	46300500	2.43855731899108
chr14	46299600	46300600	1.717814119330446
chr14	46299700	46300700	1.5878116157593296
chr14	46299800	46300800	1.4996461149093114
chr14	46299900	46300900	1.5913335931934667
chr14	46300000	46301000	0.8480710219313388
chr14	46300100	46301100	1.6110478827339716
chr14	46300200	46301200	0.4545753682061408
chr14	46300300	46301300	-0.2384760573187127
chr14	46300400	46301400	-0.24912915457805795
chr14	46300500	46301500	-0.4208801291190525
chr14	46300600	46301600	0.094645623359426
chr14	46300700	46301700	-0.06310039845687278
chr14	46300800	46301800	0.5253153848884499
chr14	46300900	46301900	0.8584044039795163
chr14	46301000	46302000	1.6338373533822135
chr14	46301100	46302100	1.3859085016136838
chr14	46301200	46302200	1.4926497757201416
chr14	46301300	46302300	1.137824282068656
chr14	46301400	46302400	0.7545491837167521
chr14	46301500	46302500	0.8001691199772387
chr14	46301600	46302600	0.3477912888459882
chr14	46301700	46302700	0.4867458979775456
chr14	46301800	46302800	-0.20402796983055574
chr14	46301900	46302900	-0.10146385144769664
chr14	46302000	46303000	-0.6369677644156745
chr14	46302100	46303100	-1.593943178223152
chr14	46302200	46303200	-1.1490204340530137
chr14	46302300	46303300	-1.3224847860385116
chr14	46302400	46303400	-1.1784260704317864
chr14	46302500	46303500	-0.7818436331326665
chr14	46302600	46303600	-0.3736427393570465
chr14	46302700	46303700	-0.5125145061341567
chr14	46302800	46303800	-0.4694384857397521
chr14	46302900	46303900	-0.9305155661131838
chr14	46303000	46304000	-1.3813741627763532
chr14	46303100	46304100	-0.4039047809777119
chr14	46303200	46304200	-0.2073205098425526
chr14	46303300	46304300	0.3302362493285069
chr14	46303400	46304400	-0.2748452871713485
chr14	46303500	46304500	-0.4692247577612045
chr14	46303600	46304600	-0.4025289566523693
chr14	46303700	46304700	-0.5674473898888734
chr14	46303800	46304800	-0.3558262854822139
chr14	46303900	46304900	-0.2864082915294774
chr14	46304000	46305000	0.5611033350667534
chr14	46304100	46305100	0.2947863231574472
chr14	46304200	46305200	0.029432834308043037
chr14	46304300	46305300	0.2993743769654193
chr14	46304400	46305400	-0.05561805295813653
chr14	46304500	46305500	0.004321980916344025
chr14	46304600	46305600	0.06009643692290944
chr14	46304700	46305700	0.4617192890448705
chr14	46304800	46305800	0.7412006719099788
chr14	46304900	46305900	1.0774861298054326
chr14	46305000	46306000	0.34382529609422563
chr14	46305100	46306100	0.2514691179671253
chr14	46305200	46306200	0.6265525339690428
chr14	46305300	46306300	0.3892255788770471
chr14	46305400	46306400	1.6051344477888991
chr14	46305500	46306500	1.4804131503414708
chr14	46305600	46306600	1.1270118561361202
chr14	46305700	46306700	0.5691670630724969
chr14	46305800	46306800	0.7139198414517239
chr14	46305900	46306900	-0.5025655800512526
chr14	46306000	46307000	0.38578664926943756
chr14	46306100	46307100	0.7464547045808467
chr14	46306200	46307200	0.2946763592113732
chr14	46306300	46307300	0.17334517777610078
chr14	46306400	46307400	0.1930048225922334
chr14	46306500	46307500	0.1696398512631275
chr14	46306600	46307600	0.1122519241150029
chr14	46306700	46307700	0.3466204975569357
chr14	46306800	46307800	-0.19859064181752686
chr14	46306900	46307900	0.5432841296481874
chr14	46307000	46308000	0.13691330535657903
chr14	46307100	46308100	0.043217205747973185
chr14	46307200	46308200	-0.23147261533008745
chr14	46307300	46308300	-0.1252230628350243
chr14	46307400	46308400	-0.08604878714431875
chr14	46307500	46308500	0.6918743246137377
chr14	46307600	46308600	1.1740946753107206
chr14	46307700	46308700	1.50943896581529
chr14	46307800	46308800	1.7825299539487458
chr14	46307900	46308900	1.6501455109978251
chr14	46308000	46309000	1.591569506759904
chr14	46308100	46309100	1.4363443061744199
chr14	46308200	46309200	2.5997091359540496
chr14	46308300	46309300	1.7354208287973016
chr14	46308400	46309400	1.3110305652180942
chr14	46308500	46309500	1.038994192915169
chr14	46308600	46309600	-0.025847201396193342
chr14	46308700	46309700	-0.7593277307842019
chr14	46308800	46309800	-1.1123708305494835
chr14	46308900	46309900	-0.4665567872500092
chr14	46309000	46310000	-0.33776218923011025
chr14	46309100	46310100	0.7881091122343817
chr14	46309200	46310200	-0.13927204497331744
chr14	46309300	46310300	0.4826344553154186
chr14	46309400	46310400	0.7316382912211821
chr14	46309500	46310500	-0.11715247224474465
chr14	46309600	46310600	0.8867108537783419
chr14	46309700	46310700	1.3006081553108717
chr14	46309800	46310800	1.4052117938464763
chr14	46309900	46310900	1.0297260024169446
chr14	46310000	46311000	1.029926137711571
chr14	46310100	46311100	0.08061287078775004
chr14	46310200	46311200	0.19439521127594228
chr14	46310300	46311300	0.6714900174255395
chr14	46310400	46311400	1.0294489274003344
chr14	46310500	46311500	1.8928664364412773
chr14	46310600	46311600	1.6388737413967478
chr14	46310700	46311700	1.7803662767096315
chr14	46310800	46311800	1.5819473118903369
chr14	46310900	46311900	1.8340205063124349
chr14	46311000	46312000	1.6847307946209518
chr14	46311100	46312100	2.0645719787590275
chr14	46311200	46312200	1.87177794677782
chr14	46311300	46312300	1.2556881951263663
chr14	46311400	46312400	0.29511530539381564
chr14	46311500	46312500	0.021265376294028467
chr14	46311600	46312600	0.5280856288700082
chr14	46311700	46312700	0.2435472625824149
chr14	46311800	46312800	0.5340322642134193
chr14	46311900	46312900	0.4101479118312818
chr14	46312000	46313000	0.32459219743084444
chr14	46312100	46313100	-0.13866063575552978
chr14	46312200	46313200	0.3182815774832746
chr14	46312300	46313300	0.3812969209137689
chr14	46312400	46313400	1.3359490394829057
chr14	46312500	46313500	1.2002826379739242
chr14	46312600	46313600	0.10114494172150854
chr14	46312700	46313700	-0.41370440967371785
chr14	46312800	46313800	-0.3606255641689219
chr14	46312900	46313900	-0.5683305227351281
chr14	46313000	46314000	-0.9671565526811806
chr14	46313100	46314100	-0.521090819430193
chr14	46313200	46314200	-0.9489961200077124
chr14	46313300	46314300	-0.50793291408844
chr14	46313400	46314400	-0.9347134525284913
chr14	46313500	46314500	-0.8985881015864752
chr14	46313600	46314600	-0.4795134258515778
chr14	46313700	46314700	0.17692317345479905
chr14	46313800	46314800	-0.15732363151178794
chr14	46313900	46314900	0.2188375583632866
chr14	46314000	46315000	0.8074572825915166
chr14	46314100	46315100	0.24340143649781915
chr14	46314200	46315200	0.3759551415319229
chr14	46314300	46315300	0.1806808026031536
chr14	46314400	46315400	0.3065112874599178
chr14	46314500	46315500	-0.12145477853321936
chr14	46314600	46315600	0.4825476349304005
chr14	46314700	46315700	0.35269085325131844
chr14	46314800	46315800	0.9635093655602464
chr14	46314900	46315900	1.457486807607713
chr14	46315000	46316000	1.6457448155817513
chr14	46315100	46316100	2.2684002387934434
chr14	46315200	46316200	2.3831106456112745
chr14	46315300	46316300	1.930202274208029
chr14	46315400	46316400	2.199158425247976
chr14	46315500	46316500	2.5598791490322896
chr14	46315600	46316600	2.2111923760644645
chr14	46315700	46316700	2.260799757337661
chr14	46315800	46316800	2.0515074725925566
chr14	46315900	46316900	0.6155490096995039
chr14	46316000	46317000	0.8986205561358867
chr14	46316100	46317100	0.4382736794548194
chr14	46316200	46317200	0.4851836210432364
chr14	46316300	46317300	0.9964016936600923
chr14	46316400	46317400	0.622414994455638
chr14	46316500	46317500	0.2355567956537088
chr14	46316600	46317600	-0.4829040935937591
chr14	46316700	46317700	-0.08983790961193895
chr14	46316800	46317800	-0.29183118348257625
chr14	46316900	46317900	-0.06374756970185197
chr14	46317000	46318000	-0.48112694408293677
chr14	46317100	46318100	-0.033472064791347574
chr14	46317200	46318200	-0.2403136217550497
chr14	46317300	46318300	-0.8672628564987327
chr14	46317400	46318400	-1.3561800597352751
chr14	46317500	46318500	-1.0899857268007138
chr14	46317600	46318600	-0.32513135395194503
chr14	46317700	46318700	-1.257637210178069
chr14	46317800	46318800	-1.0526686933280838
chr14	46317900	46318900	-0.01273772621203146
chr14	46318000	46319000	0.3136632739682184
chr14	46318100	46319100	-0.1016532716045323
chr14	46318200	46319200	-0.30275659765314283
chr14	46318300	46319300	0.6012344963475355
chr14	46318400	46319400	1.5461786155389965
chr14	46318500	46319500	1.4898576261409222
chr14	46318600	46319600	1.4811995585819373
chr14	46318700	46319700	2.7206703577292983
chr14	46318800	46319800	2.537012466982938
chr14	46318900	46319900	2.2229776486513035
chr14	46319000	46320000	2.1945052380916366
chr14	46319100	46320100	2.5237036177903414
chr14	46319200	46320200	2.7563985358514445
chr14	46319300	46320300	2.237172769350172
chr14	46319400	46320400	2.448047832335274
chr14	46319500	46320500	2.6839188086900823
chr14	46319600	46320600	2.5195120215753093
chr14	46319700	46320700	1.5375737520459734
chr14	46319800	46320800	1.6389976105003006
chr14	46319900	46320900	1.4121269675969292
chr14	46320000	46321000	1.5428090562539023
chr14	46320100	46321100	1.5831290826550957
chr14	46320200	46321200	1.6715115582297382
chr14	46320300	46321300	1.6115301225574041
chr14	46320400	46321400	1.5458141772959464
chr14	46320500	46321500	1.16414265733757
chr14	46320600	46321600	1.1734164450164906
chr14	46320700	46321700	1.4979635738796593
chr14	46320800	46321800	1.7432829238590766
chr14	46320900	46321900	1.69464409597291
chr14	46321000	46322000	1.200641134076634
chr14	46321100	46322100	1.6617024686380115
chr14	46321200	46322200	1.4208979640963593
chr14	46321300	46322300	1.7644816915719301
chr14	46321400	46322400	1.045321223322211
chr14	46321500	46322500	1.7061397744245457
chr14	46321600	46322600	1.6661487688394752
chr14	46321700	46322700	1.903441090638262
chr14	46321800	46322800	1.8406014516977949
chr14	46321900	46322900	1.9641894797445856
chr14	46322000	46323000	2.2920576975407236
chr14	46322100	46323100	0.9878327419165941
chr14	46322200	46323200	1.1670176509353407
chr14	46322300	46323300	1.2111446955724876
chr14	46322400	46323400	1.7840944651065795
chr14	46322500	46323500	1.829310445031412
chr14	46322600	46323600	1.9268475558370897
chr14	46322700	46323700	1.3994596463768556
chr14	46322800	46323800	1.1868034168591963
chr14	46322900	46323900	0.9393287851857042
chr14	46323000	46324000	1.0482976790737377
chr14	46323100	46324100	1.7932500475451143
chr14	46323200	46324200	1.8551852997916047
chr14	46323300	46324300	2.0899193459101584
chr14	46323400	46324400	2.0929373666735094
chr14	46323500	46324500	1.2327839257983977
chr14	46323600	46324600	1.1358314322832022
chr14	46323700	46324700	1.4518320876230677
chr14	46323800	46324800	1.969910345986476
chr14	46323900	46324900	2.1843456902557503
chr14	46324000	46325000	1.967377173356569
chr14	46324100	46325100	2.102638794891167
chr14	46324200	46325200	2.060472688305949
chr14	46324300	46325300	1.9623408479388083
chr14	46324400	46325400	1.5120735285893012
chr14	46324500	46325500	2.3998439897442765
chr14	46324600	46325600	2.2398585800027337
chr14	46324700	46325700	2.4755608373179445
chr14	46324800	46325800	2.0217058256739824
chr14	46324900	46325900	1.9859539376625743
chr14	46325000	46326000	1.9746942458681462
chr14	46325100	46326100	1.2041302025846905
chr14	46325200	46326200	1.232942689822756
chr14	46325300	46326300	1.4081816160166287
chr14	46325400	46326400	1.6083408024721242
chr14	46325500	46326500	1.068667025754752
chr14	46325600	46326600	1.6334742938178326
chr14	46325700	46326700	1.5933906948594856
chr14	46325800	46326800	1.5868032390807854
chr14	46325900	46326900	1.3423389672166963
chr14	46326000	46327000	1.3996431356494272
chr14	46326100	46327100	1.4108415062683572
chr14	46326200	46327200	1.5150742869521192
chr14	46326300	46327300	0.6280877246848262
chr14	46326400	46327400	0.4634684731890352
chr14	46326500	46327500	0.9534974447441408
chr14	46326600	46327600	0.7155605177760622
chr14	46326700	46327700	0.5056769348199412
chr14	46326800	46327800	0.2709740676134321
chr14	46326900	46327900	0.7491882576045614
chr14	46327000	46328000	0.35476566930580355
chr14	46327100	46328100	0.7518744650564109
chr14	46327200	46328200	0.5479396546345516
chr14	46327300	46328300	1.28279374209377
chr14	46327400	46328400	1.458466595532833
chr14	46327500	46328500	1.1691977817941506
chr14	46327600	46328600	1.2271515989323794
chr14	46327700	46328700	1.0078775492611274
chr14	46327800	46328800	1.6593329343972087
chr14	46327900	46328900	1.8139298977954017
chr14	46328000	46329000	2.1512427376839485
chr14	46328100	46329100	1.8484067448329284
chr14	46328200	46329200	1.5060223665134578
chr14	46328300	46329300	1.1921800604564998
chr14	46328400	46329400	0.8224621339604945
chr14	46328500	46329500	1.4519786371025354
chr14	46328600	46329600	1.6914448827978286
chr14	46328700	46329700	1.9242810214348016
chr14	46328800	46329800	1.6731607239747297
chr14	46328900	46329900	1.1540177428968357
chr14	46329000	46330000	1.1102090358462777
chr14	46329100	46330100	1.8040339400572616
chr14	46329200	46330200	2.2649651878781367
chr14	46329300	46330300	2.4556367154014422
chr14	46329400	46330400	2.8919004593244724
chr14	46329500	46330500	2.113723187456272
chr14	46329600	46330600	1.1834729899181404
chr14	46329700	46330700	1.0764011143726713
chr14	46329800	46330800	0.9195036213366506
chr14	46329900	46330900	0.7877904012039431
chr14	46330000	46331000	0.6583294717033369
chr14	46330100	46331100	0.2906467644104657
chr14	46330200	46331200	0.2518808792626909
chr14	46330300	46331300	-0.10574990036530166
chr14	46330400	46331400	-0.8011769985825267
chr14	46330500	46331500	-1.1047299973643647
chr14	46330600	46331600	-0.6475479699134085
chr14	46330700	46331700	-0.9318618421542156
chr14	46330800	46331800	-0.15518647703156127
chr14	46330900	46331900	0.4391020328999969
chr14	46331000	46332000	-0.39076463302159326
chr14	46331100	46332100	-0.3224372895851079
chr14	46331200	46332200	-0.37545713706305306
chr14	46331300	46332300	0.6688602364236949
chr14	46331400	46332400	1.2018815853992113
chr14	46331500	46332500	2.0539321186185164
chr14	46331600	46332600	1.9693320793372349
chr14	46331700	46332700	2.8406654753744425
chr14	46331800	46332800	1.8155682596403249
chr14	46331900	46332900	1.1691294996113637
chr14	46332000	46333000	2.3240830225218936
chr14	46332100	46333100	2.0787817142860585
chr14	46332200	46333200	2.497971093721984
chr14	46332300	46333300	1.9772629723206159
chr14	46332400	46333400	2.2189540794397957
chr14	46332500	46333500	1.8919193755848682
chr14	46332600	46333600	2.1976657243454336
chr14	46332700	46333700	2.0613294533457482
chr14	46332800	46333800	1.6684722981967497
chr14	46332900	46333900	2.2750663890551652
chr14	46333000	46334000	2.3069800008955283
chr14	46333100	46334100	2.803202772656704
chr14	46333200	46334200	2.7858070226762424
chr14	46333300	46334300	2.75862647875254
chr14	46333400	46334400	2.6778965659532794
chr14	46333500	46334500	2.4470589840029118
chr14	46333600	46334600	2.1538083823020595
chr14	46333700	46334700	1.9182686279054764
chr14	46333800	46334800	2.7361335213149713
chr14	46333900	46334900	2.3194197201827245
chr14	46334000	46335000	1.835755308933302
chr14	46334100	46335100	1.7412707790716249
chr14	46334200	46335200	1.1068097080247643
chr14	46334300	46335300	1.15319097446395
chr14	46334400	46335400	1.1054931615409318
chr14	46334500	46335500	1.365483370680388
chr14	46334600	46335600	1.670719675807671
chr14	46334700	46335700	1.392850063574364
chr14	46334800	46335800	0.2848993247354039
chr14	46334900	46335900	-0.11433631948073833
chr14	46335000	46336000	0.55323215830261
chr14	46335100	46336100	0.7454359315335741
chr14	46335200	46336200	0.8488555432657955
chr14	46335300	46336300	0.3785702406015312
chr14	46335400	46336400	0.008019079235093582
chr14	46335500	46336500	-0.3904162208424707
chr14	46335600	46336600	-0.8372980285298215
chr14	46335700	46336700	-0.7869376490709622
chr14	46335800	46336800	0.4258605989236027
chr14	46335900	46336900	0.9484951350565786
chr14	46336000	46337000	0.569212793647837
chr14	46336100	46337100	0.22124655008532976
chr14	46336200	46337200	0.4573640492964221
chr14	46337300	46338300	1.2681731144561004
chr14	46337400	46338400	0.9512680687199208
chr14	46337500	46338500	0.18671700024153365
chr14	46337600	46338600	0.8861298049022941
chr14	46337700	46338700	0.8579761781998111
chr14	46337800	46338800	1.2266294675646967
chr14	46337900	46338900	1.2284240862792175
chr14	46338000	46339000	1.5601506194396983
chr14	46338100	46339100	2.317970145969019
chr14	46338200	46339200	2.0160820327051256
chr14	46338300	46339300	1.1905410081241636
chr14	46338400	46339400	0.9130295025032252
chr14	46338500	46339500	1.0952728608567934
chr14	46338600	46339600	0.4671074542656904
chr14	46338700	46339700	0.7899525425663926
chr14	46338800	46339800	0.33622998996796544
chr14	46338900	46339900	0.7300726035269677
chr14	46339000	46340000	0.24649501648339364
chr14	46339100	46340100	-0.8743846083177979
chr14	46339200	46340200	-0.4266800699942576
chr14	46339300	46340300	0.09623240395588872
chr14	46339400	46340400	0.6379323457351884
chr14	46339500	46340500	1.0635712860100242
chr14	46339600	46340600	1.1803821660540466
chr14	46339700	46340700	1.1550058802638945
chr14	46339800	46340800	1.229888949885992
chr14	46339900	46340900	0.7938738167245029
chr14	46340000	46341000	0.894487196405856
chr14	46340100	46341100	1.9841924477088404
chr14	46340200	46341200	1.4143392087698556
chr14	46340300	46341300	0.906439047657405
chr14	46340400	46341400	0.8906531807654897
chr14	46340500	46341500	0.8166391187996236
chr14	46340600	46341600	0.4075459568169844
chr14	46340700	46341700	0.4093288116336832
chr14	46340800	46341800	0.2780193699873918
chr14	46340900	46341900	0.2961169185654825
chr14	46341000	46342000	0.16869748965427203
chr14	46341100	46342100	-0.33757979350140016
chr14	46341200	46342200	0.05049693612330789
chr14	46341300	46342300	0.6796076307857708
chr14	46341400	46342400	0.4199469181518649
chr14	46341500	46342500	0.08808532619268437
chr14	46341600	46342600	0.7766369339948025
chr14	46341700	46342700	0.5677036118268509
chr14	46341800	46342800	0.9381381300770056
chr14	46341900	46342900	0.7395349141988042
chr14	46342000	46343000	0.2872474380707149
chr14	46342100	46343100	0.5882069112134541
chr14	46342200	46343200	0.3401482987092646
chr14	46342300	46343300	-0.3114159879930529
chr14	46342400	46343400	-0.045128338451307135
chr14	46342500	46343500	0.3915649227871509
chr14	46342600	46343600	0.6818284358064414
chr14	46342700	46343700	0.3116033074702348
chr14	46342800	46343800	-0.02297139224040148
chr14	46342900	46343900	-0.26831759048034404
chr14	46343000	46344000	-0.05528441937029613
chr14	46343100	46344100	-0.3958443983193634
chr14	46343200	46344200	0.06811777436600171
chr14	46343300	46344300	0.5450304710710328
chr14	46343400	46344400	0.7639827504168152
chr14	46343500	46344500	0.6253351756686648
chr14	46343600	46344600	0.16353816911197533
chr14	46343700	46344700	0.42517399358154784
chr14	46343800	46344800	0.9182445975653996
chr14	46343900	46344900	1.140261453690112
chr14	46344000	46345000	1.5138194560349032
chr14	46344100	46345100	2.262852493875993
chr14	46344200	46345200	2.3628407299750744
chr14	46344300	46345300	2.8051018752929777
chr14	46344400	46345400	1.6896464756093001
chr14	46344500	46345500	0.8240292095134638
chr14	46344600	46345600	0.5759612493211805
chr14	46344700	46345700	0.6838428339033406
chr14	46344800	46345800	0.9775498892260046
chr14	46344900	46345900	1.5950964762118631
chr14	46345000	46346000	1.383354617639181
chr14	46345100	46346100	0.7376328916393509
chr14	46345200	46346200	0.5324903079293245
chr14	46345300	46346300	0.4540673240699147
chr14	46345400	46346400	1.2406176975248229
chr14	46345500	46346500	1.7984234393438887
chr14	46345600	46346600	2.2920285200464066
chr14	46345700	46346700	2.490508534386396
chr14	46345800	46346800	1.5900395031006975
chr14	46345900	46346900	1.846717320836292
chr14	46346000	46347000	1.6827677792398725
chr14	46346100	46347100	2.0573249251193904
chr14	46346200	46347200	1.9739054840027703
chr14	46346300	46347300	1.8536081296378681
chr14	46346400	46347400	1.7106417030414869
chr14	46346500	46347500	2.1096240680900102
chr14	46346600	46347600	1.8883887822633127
chr14	46346700	46347700	1.5454430856292996
chr14	46346800	46347800	1.7143093446649722
chr14	46346900	46347900	1.085340119121911
chr14	46347000	46348000	1.727457099288995
chr14	46347100	46348100	1.366600069262317
chr14	46347200	46348200	1.5127410142064983
chr14	46347300	46348300	1.6354601792412409
chr14	46347400	46348400	1.7709409634897584
chr14	46347500	46348500	1.3911028592018773
chr14	46347600	46348600	1.211393036392976
chr14	46347700	46348700	1.3965388833973431
chr14	46347800	46348800	1.7715569438600618
chr14	46347900	46348900	1.712841073731807
chr14	46348000	46349000	0.8533921930273299
chr14	46348100	46349100	1.2096403201021215
chr14	46348200	46349200	1.3070161320643896
chr14	46348300	46349300	1.4437193909910957
chr14	46348400	46349400	1.7376013097593814
chr14	46348500	46349500	1.61230055573135
chr14	46348600	46349600	2.1208747508257333
chr14	46348700	46349700	2.003789950856637
chr14	46348800	46349800	1.7529228058233688
chr14	46348900	46349900	1.7811595354683631
chr14	46349000	46350000	2.2045646265723855
chr14	46349100	46350100	1.7753393000179645
chr14	46349200	46350200	1.4041026993359338
chr14	46350400	46351400	-0.5178360001922143
chr14	46350500	46351500	-0.58298467292974
chr14	46351600	46352600	1.9645555640416223
chr14	46351700	46352700	1.8710352440792648
chr14	46351800	46352800	1.817496991409583
chr14	46351900	46352900	2.495123097995192
chr14	46352100	46353100	2.488643273313264
chr14	46352200	46353200	2.227451201452034
chr14	46352400	46353400	1.9555683399333303
chr14	46352500	46353500	1.3090543398740528
chr14	46352600	46353600	1.761975298976912
chr14	46352700	46353700	1.7705413314026006
chr14	46352800	46353800	1.8493361283242915
chr14	46352900	46353900	1.7735207985471844
chr14	46353000	46354000	1.4902089689195652
chr14	46353100	46354100	1.3432855183857657
chr14	46353800	46354800	-0.4749175460787688
chr14	46353900	46354900	-0.15217642529984954
chr14	46354000	46355000	-0.1667963666100144
chr14	46354100	46355100	-0.03027317272299888
chr14	46354200	46355200	0.18572368662526
chr14	46354300	46355300	-0.3735520002261221
chr14	46354400	46355400	0.4295465860652338
chr14	46354500	46355500	0.7851245661994076
chr14	46354600	46355600	0.4181829678183603
chr14	46354700	46355700	0.16160854170286434
chr14	46354800	46355800	0.6588870852810524
chr14	46354900	46355900	0.4976787001880619
chr14	46355000	46356000	0.5151007780923583
chr14	46355100	46356100	-0.10784847985080384
chr14	46355200	46356200	0.03844669550024066
chr14	46355300	46356300	1.2450425462738015
chr14	46355400	46356400	0.8057534349529701
chr14	46355500	46356500	0.9849538902324304
chr14	46355600	46356600	1.2559101134133157
chr14	46355700	46356700	1.4047971705753657
chr14	46355800	46356800	1.0987183979766777
chr14	46355900	46356900	1.0196416880144528
chr14	46356000	46357000	0.8111928552801687
chr14	46356100	46357100	1.1776147400065478
chr14	46356200	46357200	0.35457836673697485
chr14	46356300	46357300	0.22624822969140024
chr14	46356400	46357400	0.11318751935443518
chr14	46356500	46357500	0.07277998240782302
chr14	46356600	46357600	-0.20433434228973024
chr14	46356700	46357700	-0.6825882304499489
chr14	46356800	46357800	-1.2121884584536051
chr14	46356900	46357900	-1.4843788760313097
chr14	46357000	46358000	-0.9948628020292003
chr14	46357100	46358100	-0.6944595281101061
chr14	46357200	46358200	-0.3572176112741985
chr14	46357300	46358300	-0.8060532011530577
chr14	46358500	46359500	0.8480872409094182
chr14	46358600	46359600	1.3024201412436616
chr14	46358700	46359700	0.9485827102304916
chr14	46358800	46359800	1.0760903665834682
chr14	46358900	46359900	1.5870574302070068
chr14	46359000	46360000	1.015023259895887
chr14	46359100	46360100	0.017392432172094904
chr14	46359200	46360200	0.36528992778371255
chr14	46359300	46360300	0.1079192933759446
chr14	46359400	46360400	0.20170100791273904
chr14	46359500	46360500	-0.14568398090202253
chr14	46359600	46360600	-0.10611500181631282
chr14	46359700	46360700	0.5901141343711976
chr14	46359800	46360800	0.9176833795877408
chr14	46359900	46360900	1.1024654059232155
chr14	46360000	46361000	0.5766411740091909
chr14	46360100	46361100	1.1261771828673035
chr14	46360200	46361200	0.9399877704565937
chr14	46361300	46362300	0.4776776230823064
chr14	46361400	46362400	0.2545017601429634
chr14	46361500	46362500	0.4260783236240381
chr14	46361600	46362600	1.1437129126829884
chr14	46361700	46362700	1.388190202327105
chr14	46361800	46362800	0.6042584260970405
chr14	46361900	46362900	0.4286256255055359
chr14	46362000	46363000	0.8758838466285972
chr14	46362100	46363100	0.08604344528758705
chr14	46362200	46363200	0.21535076927216376
chr14	46362300	46363300	0.19037492792961885
chr14	46362400	46363400	0.32991458872132184
chr14	46362500	46363500	0.5734299529923477
chr14	46362600	46363600	0.2165148581428997
chr14	46362700	46363700	0.4239910539466906
chr14	46362800	46363800	0.7941356647567168
chr14	46362900	46363900	1.2467742899635672
chr14	46363000	46364000	1.2124365921813494
chr14	46363100	46364100	1.3099253638548167
chr14	46363200	46364200	1.1926303715338726
chr14	46363300	46364300	1.1107938875914456
chr14	46363400	46364400	0.7868926803487413
chr14	46363500	46364500	0.8604496879674449
chr14	46363600	46364600	1.1344077544133038
chr14	46363700	46364700	1.04795255986512
chr14	46363800	46364800	0.6038460825184004
chr14	46363900	46364900	0.1040433375443333
chr14	46364000	46365000	-0.34016486473869006
chr14	46364100	46365100	0.32214962326285
chr14	46364200	46365200	0.2365511216115579
chr14	46364300	46365300	0.7028794770259971
chr14	46364400	46365400	1.4071582927333859
chr14	46364500	46365500	1.3814750056914529
chr14	46365200	46366200	1.4329041519871746
chr14	46365300	46366300	0.13053688518462145
chr14	46365400	46366400	-0.5064865820546655
chr14	46365500	46366500	-0.7855355674716507
chr14	46365600	46366600	-1.4935647237592873
chr14	46365700	46366700	-1.1470777060373372
chr14	46365800	46366800	-1.0797237566243971
chr14	46365900	46366900	-0.7402562843282824
chr14	46366000	46367000	-0.4110998960494203
chr14	46366100	46367100	-0.7753261073213322
chr14	46366200	46367200	-1.1656585794407113
chr14	46366300	46367300	-0.7016802358225939
chr14	46366400	46367400	-0.704508176354575
chr14	46366500	46367500	-0.4640520218015376
chr14	46366600	46367600	0.4536056300838317
chr14	46366700	46367700	0.7105896432080995
chr14	46366800	46367800	1.0490960814648589
chr14	46366900	46367900	0.3071235216398614
chr14	46367000	46368000	0.21410860220245292
chr14	46367100	46368100	0.3973143228540859
chr14	46367200	46368200	0.6184327563676577
chr14	46367300	46368300	1.121614126808358
chr14	46367400	46368400	1.4189642374139169
chr14	46367500	46368500	1.3915634272016513
chr14	46367600	46368600	1.5397992995912624
chr14	46367700	46368700	1.533519970992603
chr14	46367800	46368800	1.7536682392850025
chr14	46367900	46368900	2.2581085939599816
chr14	46368000	46369000	2.100056922540502
chr14	46368100	46369100	2.37974503430968
chr14	46368200	46369200	2.4095275606244217
chr14	46368300	46369300	2.0234800778857323
chr14	46368400	46369400	1.76095396670817
chr14	46368500	46369500	1.9946195462657887
chr14	46368600	46369600	2.0717711104636463
chr14	46368700	46369700	2.3029404173388253
chr14	46368800	46369800	1.5518658248762889
chr14	46368900	46369900	1.2567417438349833
chr14	46369000	46370000	1.350735634442392
chr14	46369100	46370100	1.2277300424240372
chr14	46369200	46370200	1.3609718097561083
chr14	46369300	46370300	1.5099643082775382
chr14	46369400	46370400	1.9837342187570368
chr14	46369500	46370500	2.014630609270679
chr14	46369600	46370600	1.6362844082020158
chr14	46369700	46370700	1.0198800147398064
chr14	46369800	46370800	1.6473644536552374
chr14	46369900	46370900	2.023471406730056
chr14	46370000	46371000	1.7137714046946
chr14	46370100	46371100	1.8343111394833715
chr14	46370200	46371200	1.738940160967526
chr14	46370300	46371300	1.6396487858103517
chr14	46370400	46371400	1.0825423310243378
chr14	46371000	46372000	2.8048010578284885
chr14	46371100	46372100	3.125957351575663
chr14	46371200	46372200	3.0728851445716905
chr14	46371300	46372300	3.071448810307824
chr14	46371400	46372400	2.9701476077503286
chr14	46375500	46376500	-0.17668669432964176
chr14	46375600	46376600	-0.13476651401933645
chr14	46375700	46376700	-0.007371037312022352
chr14	46375800	46376800	0.1898622237618081
chr14	46375900	46376900	-0.08195821109243683
chr14	46376000	46377000	0.991280054063813
chr14	46376100	46377100	0.8725716990806165
chr14	46377800	46378800	0.2989039309270581
chr14	46377900	46378900	0.9512617103169648
chr14	46378000	46379000	0.46455346697705446
chr14	46378100	46379100	0.8716803751387207
chr14	46378200	46379200	1.289541743049096
chr14	46378300	46379300	1.7626473990790303
chr14	46378400	46379400	1.8715927647882136
chr14	46378500	46379500	1.8887395688757065
chr14	46378600	46379600	1.8829950088230905
chr14	46378700	46379700	2.019547087565112
chr14	46378800	46379800	2.4204645388883144
chr14	46378900	46379900	1.2230202430360877
chr14	46379000	46380000	1.4905032632461894
chr14	46379100	46380100	1.054790853278334
chr14	46379200	46380200	0.6734112525670254
chr14	46379300	46380300	-0.1362764737501308
chr14	46379400	46380400	-0.0738252553965564
chr14	46379500	46380500	-0.03093329926883668
chr14	46379600	46380600	-0.2949028527293871
chr14	46379700	46380700	-0.31196113988153523
chr14	46379800	46380800	-0.0007107447116983768
chr14	46379900	46380900	0.4261946238666768
chr14	46380000	46381000	0.6792847850071593
chr14	46380100	46381100	0.8734080790822786
chr14	46380200	46381200	1.4544706971576595
chr14	46380300	46381300	1.6990089412313478
chr14	46380400	46381400	1.4963993424276447
chr14	46380500	46381500	1.5988573229422387
chr14	46380600	46381600	2.2750001951665664
chr14	46380700	46381700	1.9443761721705444
chr14	46380800	46381800	2.087123461818209
chr14	46380900	46381900	2.4294733651890232
chr14	46381000	46382000	2.071867180130265
chr14	46381100	46382100	2.7281278429877864
chr14	46381200	46382200	2.2408743675160574
chr14	46381300	46382300	1.7664289871436163
chr14	46381400	46382400	1.9670704072235163
chr14	46381500	46382500	2.080117774111598
chr14	46381600	46382600	2.0397359028491397
chr14	46381700	46382700	2.165662908572258
chr14	46381800	46382800	1.9544841372159183
chr14	46381900	46382900	1.846745852811664
chr14	46382000	46383000	1.559466670724712
chr14	46382100	46383100	0.17124554602274925
chr14	46382200	46383200	0.11622566464645916
chr14	46382300	46383300	0.9771918520625172
chr14	46382400	46383400	1.0243944539800338
chr14	46382500	46383500	0.7821984200468635
chr14	46382600	46383600	0.4455670060950682
chr14	46382700	46383700	1.1489008690861364
chr14	46382800	46383800	0.2464795482976822
chr14	46382900	46383900	0.3272113144692351
chr14	46383000	46384000	0.8951526340658409
chr14	46383100	46384100	2.0118278489239447
chr14	46383200	46384200	2.3796339463980574
chr14	46383300	46384300	2.0645705713358518
chr14	46383400	46384400	2.160472772421476
chr14	46383500	46384500	2.8570312774375983
chr14	46383600	46384600	2.8238453806386232
chr14	46383700	46384700	2.3240356422368165
chr14	46383800	46384800	2.8182222826771137
chr14	46383900	46384900	3.0258738129985296
chr14	46384000	46385000	2.967747160063441
chr14	46384100	46385100	2.6076748938993304
chr14	46384200	46385200	2.283185169361457
chr14	46384300	46385300	2.161523894870958
chr14	46384400	46385400	1.9618480997076424
chr14	46384500	46385500	1.0101103910109852
chr14	46384600	46385600	0.7172737763449466
chr14	46384700	46385700	0.7736787621271427
chr14	46384800	46385800	0.1348450671486294
chr14	46384900	46385900	0.13039927867182793
chr14	46385000	46386000	-0.2879705502387433
chr14	46385100	46386100	0.08489841065410468
chr14	46385200	46386200	0.2492918356726559
chr14	46385300	46386300	0.013895162666502387
chr14	46385400	46386400	0.1149126783023388
chr14	46385500	46386500	0.13410357831574354
chr14	46385600	46386600	0.3955577178937575
chr14	46385700	46386700	0.119684466638996
chr14	46385800	46386800	0.3878846263157584
chr14	46385900	46386900	0.28357249307889576
chr14	46386000	46387000	0.9473376386183714
chr14	46386100	46387100	0.6107046583425795
chr14	46386200	46387200	0.4643861397946519
chr14	46386300	46387300	0.7587182636221289
chr14	46386400	46387400	0.6800152172296383
chr14	46386500	46387500	0.4636793720468394
chr14	46386600	46387600	0.4917595861704362
chr14	46388000	46389000	0.39382330177786995
chr14	46388100	46389100	0.900239458720261
chr14	46388200	46389200	0.7194458047325317
chr14	46388300	46389300	1.3530648393544955
chr14	46389400	46390400	1.6374298056850556
chr14	46389500	46390500	1.4272819988423395
chr14	46389600	46390600	1.7867070300904326
chr14	46389700	46390700	2.1366627165144485
chr14	46389800	46390800	2.160497115928174
chr14	46389900	46390900	2.189489513712238
chr14	46390000	46391000	2.315742611684405
chr14	46390100	46391100	1.4451827968015578
chr14	46390200	46391200	1.271950941985308
chr14	46390300	46391300	0.359818786566536
chr14	46390400	46391400	0.8333445385168189
chr14	46390500	46391500	0.5830910048706379
chr14	46390600	46391600	0.4680975382643635
chr14	46390700	46391700	-0.5195375853161001
chr14	46390800	46391800	-0.4629685850460281
chr14	46390900	46391900	-0.9007143878295089
chr14	46391000	46392000	-0.8116593983956877
chr14	46391100	46392100	-0.14762911049490346
chr14	46391200	46392200	-0.07110616399913726
chr14	46391300	46392300	0.6692110065034349
chr14	46391400	46392400	0.974433872276223
chr14	46391500	46392500	0.5842686291914528
chr14	46391600	46392600	0.7996398547401903
chr14	46391700	46392700	1.4429067515426235
chr14	46391800	46392800	1.6175783952860117
chr14	46391900	46392900	2.2693478812335184
chr14	46392000	46393000	2.6865511787474405
chr14	46392100	46393100	2.2930903204637274
chr14	46392200	46393200	2.3331015203598326
chr14	46392300	46393300	2.0621733494656422
chr14	46392400	46393400	1.5051536612374041
chr14	46392500	46393500	1.7868375791851367
chr14	46392600	46393600	1.8292039012896617
chr14	46392700	46393700	1.6129084451961675
chr14	46392800	46393800	1.2850920099739531
chr14	46392900	46393900	1.4548520835830765
chr14	46393000	46394000	1.7248995496923616
chr14	46393100	46394100	1.311652606890812
chr14	46393200	46394200	1.893123240140684
chr14	46393300	46394300	1.853089420124799
chr14	46393400	46394400	2.037418453783842
chr14	46393500	46394500	2.118943983044837
chr14	46393600	46394600	2.2537330928745805
chr14	46393700	46394700	1.9419912587599568
chr14	46393800	46394800	2.0500118850464752
chr14	46393900	46394900	2.1422497834271823
chr14	46394000	46395000	1.557798305508682
chr14	46394100	46395100	1.855751073196021
chr14	46394200	46395200	1.2515800625555071
chr14	46394300	46395300	1.4446665981777465
chr14	46394400	46395400	1.1619353730632869
chr14	46394500	46395500	1.4441493215697612
chr14	46394600	46395600	1.1545189805629381
chr14	46394700	46395700	1.3650475614133888
chr14	46394800	46395800	1.0228273199936369
chr14	46396100	46397100	0.4781589621558151
chr14	46396200	46397200	0.4809809872527404
chr14	46396300	46397300	0.4582532723016861
chr14	46396400	46397400	1.1305005956485323
chr14	46396500	46397500	1.8016927014467747
chr14	46396600	46397600	2.004578894641297
chr14	46396700	46397700	1.9782346311756784
chr14	46396800	46397800	1.5035970989664988
chr14	46396900	46397900	1.5025160570116707
chr14	46397000	46398000	1.2684684675720708
chr14	46397100	46398100	1.8330883236718136
chr14	46397200	46398200	1.9165890090544024
chr14	46397300	46398300	2.338094830336546
chr14	46397400	46398400	1.685190239604297
chr14	46397900	46398900	0.8435058116708789
chr14	46398000	46399000	0.5024296562877555
chr14	46398100	46399100	-0.1519417696649393
chr14	46398200	46399200	0.4255480125428414
chr14	46398300	46399300	-0.14694969538331626
chr14	46398400	46399400	0.8107630203467868
chr14	46398500	46399500	0.15840838453696535
chr14	46398600	46399600	0.05524717557894794
chr14	46398700	46399700	0.03748319576610035
chr14	46398800	46399800	0.038000778791565895
chr14	46398900	46399900	0.20281389086387386
chr14	46399000	46400000	1.0729915795009557
chr14	46399100	46400100	1.5833184409257457
chr14	46399200	46400200	0.706618137116703
chr14	46399300	46400300	0.7960715416254844
chr14	46399400	46400400	-0.3233599652828285
chr14	46399500	46400500	0.495026008905806
chr14	46399600	46400600	0.09284451155596593
chr14	46399700	46400700	0.1746478631723462
chr14	46399800	46400800	-0.10948311127516
chr14	46399900	46400900	-0.499429347989837
chr14	46400000	46401000	-0.5650171457441985
chr14	46400100	46401100	-0.9848940922450121
chr14	46400200	46401200	-0.19364409687787013
chr14	46400300	46401300	-0.13820840766126954
chr14	46400400	46401400	0.6161967444337142
chr14	46400500	46401500	1.096462800849218
chr14	46400600	46401600	0.8806817720421226
chr14	46400700	46401700	0.8232840086898342
chr14	46400800	46401800	1.0118295866585434
chr14	46400900	46401900	1.274822241111352
chr14	46401000	46402000	1.0370650397591012
chr14	46401100	46402100	0.8147057671755781
chr14	46401200	46402200	0.8301399141458464
chr14	46401300	46402300	1.161418151095825
chr14	46401400	46402400	0.553915112027737
chr14	46401500	46402500	-0.3168622340183983
chr14	46401600	46402600	0.2734148337977955
chr14	46401700	46402700	0.6273277236480075
chr14	46401800	46402800	0.4352583474529063
chr14	46401900	46402900	0.3298478171248476
chr14	46402000	46403000	0.7530469118889507
chr14	46402100	46403100	1.3204181736421228
chr14	46402200	46403200	1.0489568871453492
chr14	46402300	46403300	1.0115770898094247
chr14	46402400	46403400	1.367979286979507
chr14	46402500	46403500	1.6644588599122478
chr14	46402600	46403600	1.927703568282366
chr14	46402700	46403700	2.1235528473653806
chr14	46402800	46403800	2.285913821990554
chr14	46402900	46403900	2.9306681456912593
chr14	46403000	46404000	2.602178596694032
chr14	46403100	46404100	2.3350841755398783
chr14	46403200	46404200	2.3888040706495044
chr14	46403300	46404300	2.0196619439210366
chr14	46403400	46404400	1.491475073687566
chr14	46403500	46404500	1.3877664980958675
chr14	46403600	46404600	1.2355773129586252
chr14	46403700	46404700	0.8162901294739552
chr14	46403800	46404800	1.4866120919044017
chr14	46403900	46404900	0.71090272148053
chr14	46404000	46405000	0.4123730940464022
chr14	46404100	46405100	0.7383948958984516
chr14	46404200	46405200	0.9802120725568771
chr14	46404300	46405300	1.4451617117721374
chr14	46404400	46405400	1.7167894346847172
chr14	46404500	46405500	1.5991761965713032
chr14	46404600	46405600	2.3945176143415354
chr14	46404700	46405700	2.688204799647243
chr14	46404800	46405800	2.4917256185125587
chr14	46404900	46405900	2.296561927887752
chr14	46405000	46406000	2.139038362385991
chr14	46405100	46406100	1.6277481561164242
chr14	46405200	46406200	1.1347614001557076
chr14	46405300	46406300	0.8116214985173278
chr14	46405400	46406400	1.3445489907223154
chr14	46405500	46406500	1.5592366186037736
chr14	46405600	46406600	1.0163357762199086
chr14	46405700	46406700	0.5477278665289026
chr14	46405800	46406800	-0.36326838146791024
chr14	46405900	46406900	-0.4900437310451956
chr14	46406000	46407000	-0.2629569569545627
chr14	46406100	46407100	-0.3220005890569672
chr14	46406200	46407200	0.7145576895104608
chr14	46406300	46407300	0.9119895418775128
chr14	46406400	46407400	0.5782385076684067
chr14	46406500	46407500	0.3916462250380329
chr14	46406600	46407600	0.8326262586894111
chr14	46406700	46407700	1.0362985746725344
chr14	46406800	46407800	1.2322654707046172
chr14	46406900	46407900	0.9923420020885426
chr14	46407000	46408000	1.0189522650867369
chr14	46407100	46408100	1.557113492252297
chr14	46407200	46408200	0.8318401355152952
chr14	46407300	46408300	0.6124653570661199
chr14	46407400	46408400	0.4249120668043358
chr14	46407500	46408500	0.4755757074414532
chr14	46407600	46408600	-0.3088743406374396
chr14	46407700	46408700	-0.4823408656117806
chr14	46407800	46408800	-0.7333085564447905
chr14	46407900	46408900	-0.8729691643150558
chr14	46408000	46409000	-0.9974685690261971
chr14	46408100	46409100	-0.6761299144598933
chr14	46408200	46409200	-0.5282649259856547
chr14	46408300	46409300	0.5970871847437951
chr14	46408400	46409400	0.9717061206776548
chr14	46408500	46409500	1.0535526190041151
chr14	46408600	46409600	1.0641621201658191
chr14	46408700	46409700	1.0434035006798086
chr14	46408800	46409800	1.461672105061574
chr14	46408900	46409900	1.343377414880651
chr14	46409000	46410000	1.0150024726588236
chr14	46409100	46410100	1.0091650128468974
chr14	46409200	46410200	1.2675596418235269
chr14	46409300	46410300	0.7906151765377558
chr14	46409400	46410400	0.5687031177120362
chr14	46409500	46410500	0.7715004046396735
chr14	46409600	46410600	1.0298249421114305
chr14	46409700	46410700	1.2565153151230142
chr14	46409800	46410800	1.5087128418033289
chr14	46409900	46410900	1.7126470221786825
chr14	46410000	46411000	2.302882241045995
chr14	46410100	46411100	2.238034646989497
chr14	46410200	46411200	2.3532895193656667
chr14	46410300	46411300	2.393026681300418
chr14	46410400	46411400	2.354462372445756
chr14	46410500	46411500	2.4195426294013007
chr14	46410600	46411600	2.367813554072121
chr14	46410700	46411700	2.074090611824595
chr14	46410800	46411800	1.8215355054940687
chr14	46410900	46411900	2.0678137705618083
chr14	46411000	46412000	1.71592401034014
chr14	46411100	46412100	1.7252089467698029
chr14	46411200	46412200	1.352691200080424
chr14	46411300	46412300	1.1212498227781402
chr14	46411400	46412400	0.8605980454505254
chr14	46411500	46412500	0.4662012530906714
chr14	46411600	46412600	0.0008420722168315984
chr14	46411700	46412700	-0.015606871321614688
chr14	46411800	46412800	0.3683615011271063
chr14	46411900	46412900	0.4459551378000088
chr14	46412000	46413000	0.5186771453700731
chr14	46412100	46413100	0.5876762938622713
chr14	46412200	46413200	0.5588041286191173
chr14	46412300	46413300	0.35101582753251703
chr14	46412400	46413400	0.7465507885215873
chr14	46412500	46413500	1.3311490453749122
chr14	46412600	46413600	1.6272661957687298
chr14	46412700	46413700	2.1013233261602857
chr14	46412800	46413800	2.2705627636405774
chr14	46412900	46413900	1.5888045258537271
chr14	46413000	46414000	1.4438087292426227
chr14	46413100	46414100	1.2302015711356398
chr14	46413200	46414200	1.170055422483479
chr14	46413300	46414300	1.1165713593484494
chr14	46413400	46414400	0.803955595013165
chr14	46413500	46414500	0.15957122563688536
chr14	46413600	46414600	-0.058328134914464765
chr14	46413700	46414700	-0.3067382372933403
chr14	46413800	46414800	-0.6372192285375489
chr14	46413900	46414900	0.3706839386136715
chr14	46414000	46415000	0.7621073952103052
chr14	46414100	46415100	1.032701670650822
chr14	46414200	46415200	0.8438012911447991
chr14	46414300	46415300	0.7384113728511601
chr14	46414400	46415400	0.9341493585483917
chr14	46414500	46415500	0.9954802506570074
chr14	46414600	46415600	0.2841993352014193
chr14	46414700	46415700	0.40800017666628974
chr14	46414800	46415800	0.5754393343031401
chr14	46414900	46415900	0.045617946428408836
chr14	46415000	46416000	-0.5312760789999853
chr14	46415100	46416100	-1.0140896241126491
chr14	46415900	46416900	0.4997307770217792
chr14	46416000	46417000	0.4238893916163593
chr14	46416400	46417400	0.9165063564958492
chr14	46416500	46417500	0.7101574686498524
chr14	46416600	46417600	0.5183371732143067
chr14	46416700	46417700	1.0548031222823495
chr14	46416800	46417800	1.1229039199573732
chr14	46416900	46417900	1.0004928490586609
chr14	46417000	46418000	1.0675766027335054
chr14	46417100	46418100	0.7806494699037727
chr14	46417200	46418200	0.6455130259810755
chr14	46417300	46418300	0.5157563821397024
chr14	46417400	46418400	0.3698953500503336
chr14	46419800	46420800	-1.3298121611936575
chr14	46419900	46420900	-1.144130506157532
chr14	46420000	46421000	-1.194754211763957
chr14	46420100	46421100	-1.354675260714837
chr14	46420200	46421200	-1.1208002452617278
chr14	46420300	46421300	-1.379459805158418
chr14	46420400	46421400	-1.2470774734112215
chr14	46420500	46421500	-1.0023310118964297
chr14	46420600	46421600	-0.5543369627543053
chr14	46420700	46421700	0.3735560081616848
chr14	46420800	46421800	0.15858941158431106
chr14	46420900	46421900	-0.40907348888062256
chr14	46421000	46422000	-0.5467086559013333
chr14	46421100	46422100	-0.3494344016754604
chr14	46421200	46422200	-0.6640633592518461
chr14	46421300	46422300	-0.6511455029669898
chr14	46421400	46422400	-0.6748382879179563
chr14	46421500	46422500	-0.9553367222325588
chr14	46421600	46422600	-1.2957514435800317
chr14	46422300	46423300	0.0003856485101808213
chr14	46422400	46423400	-0.29763093773520555
chr14	46422500	46423500	-0.161045416310462
chr14	46422600	46423600	0.011068078957155263
chr14	46422700	46423700	0.4861465715010097
chr14	46422800	46423800	0.3763412234217124
chr14	46422900	46423900	0.4301233611289019
chr14	46423000	46424000	0.8479573383729827
chr14	46423100	46424100	0.4417061121016427
chr14	46423200	46424200	0.11633753574694265
chr14	46423300	46424300	-0.03967675186774458
chr14	46423500	46424500	1.0606766451757317
chr14	46423600	46424600	1.7949608468024572
chr14	46423700	46424700	0.9286046174838574
chr14	46423800	46424800	1.3954377093088275
chr14	46423900	46424900	1.386441114918589
chr14	46424000	46425000	0.3827638336823897
chr14	46424100	46425100	0.6136984479731874
chr14	46424200	46425200	0.3430986671305264
chr14	46424300	46425300	0.3010625379791235
chr14	46424400	46425400	-0.32350373108469216
chr14	46424500	46425500	-0.7165790722721788
chr14	46424600	46425600	-1.0349291155819174
chr14	46424700	46425700	-1.0289401733368149
chr14	46424800	46425800	-1.4833033052723463
chr14	46424900	46425900	-0.9804597533246452
chr14	46425000	46426000	-0.8258657224940401
chr14	46425100	46426100	-0.9950236319868656
chr14	46425200	46426200	-1.0958371953856627
chr14	46425300	46426300	-0.9303639858009968
chr14	46425400	46426400	-0.569915519395083
chr14	46425500	46426500	-0.5238657871402197
chr14	46425600	46426600	-0.7990103261588986
chr14	46425700	46426700	-0.9677400555520876
chr14	46425800	46426800	-0.6920580608066648
chr14	46425900	46426900	-0.8319975910042917
chr14	46426000	46427000	0.4002733134416099
chr14	46426100	46427100	0.6478878087823265
chr14	46426200	46427200	0.9629575560342544
chr14	46426300	46427300	1.0154342853683194
chr14	46426400	46427400	1.5373523924362846
chr14	46426500	46427500	1.6474920252680154
chr14	46426600	46427600	1.8589532128526112
chr14	46427800	46428800	-1.893153530225364
chr14	46427900	46428900	-1.8744143342422992
chr14	46428000	46429000	-1.9101802829876386
chr14	46428100	46429100	-3.0146874498303062
chr14	46428200	46429200	-2.8327323306766186
chr14	46428300	46429300	-2.495579767552348
chr14	46428400	46429400	-2.3891518587508966
chr14	46428500	46429500	-1.8111497131986767
chr14	46428600	46429600	-1.9134074945951998
chr14	46428700	46429700	-1.202898434874517
chr14	46428800	46429800	-2.599254290483503
chr14	46428900	46429900	-2.605972314125742
chr14	46429000	46430000	-2.401012997961694
chr14	46429100	46430100	-0.6805657619933677
chr14	46429200	46430200	-0.6292307737171301
chr14	46429300	46430300	0.32922630320130125
chr14	46429400	46430400	-0.10967625118218924
chr14	46429500	46430500	0.06492222118523755
chr14	46429600	46430600	-0.3047443287777211
chr14	46429700	46430700	-0.2388621269178736
chr14	46429800	46430800	0.5519771919989765
chr14	46429900	46430900	0.6287707448194877
chr14	46430000	46431000	0.7398553661339033
chr14	46430100	46431100	0.7683720800313891
chr14	46430200	46431200	1.4371100347716053
chr14	46430300	46431300	0.8773216874892136
chr14	46430400	46431400	0.8501447512613828
chr14	46430500	46431500	0.6227036418979236
chr14	46430600	46431600	0.7998777592934897
chr14	46430700	46431700	1.0485320830000453
chr14	46430800	46431800	0.977487123143115
chr14	46430900	46431900	1.1175277035286035
chr14	46431000	46432000	1.043081401874789
chr14	46431100	46432100	0.4745716083037716
chr14	46431200	46432200	-0.1823878754537944
chr14	46431300	46432300	-0.2354786241772464
chr14	46431400	46432400	0.16585235375979404
chr14	46431500	46432500	0.7248976702036244
chr14	46431600	46432600	0.4722596562621155
chr14	46431700	46432700	0.1791813992003037
chr14	46431800	46432800	0.7162026461384233
chr14	46431900	46432900	0.5755252417511916
chr14	46432000	46433000	0.4370846510457137
chr14	46432100	46433100	0.3168854039285059
chr14	46432200	46433200	0.4855258105146276
chr14	46432300	46433300	0.29389710538545943
chr14	46432400	46433400	0.27765905182052625
chr14	46432500	46433500	-0.1631753073431752
chr14	46432600	46433600	-0.8075954904175353
chr14	46432700	46433700	-1.2958202867725606
chr14	46432800	46433800	-1.91560173668788
chr14	46432900	46433900	-1.9172857751732924
chr14	46433000	46434000	-1.6623766222968703
chr14	46433100	46434100	-0.8056877087776461
chr14	46433200	46434200	-0.6044792154031129
chr14	46433300	46434300	0.024099299251805442
chr14	46433400	46434400	0.18048535976171967
chr14	46433500	46434500	0.10888109868107776
chr14	46433600	46434600	1.2986264833481018
chr14	46433700	46434700	1.6707061733181172
chr14	46433800	46434800	1.9645717952427253
chr14	46433900	46434900	2.8532602127053166
chr14	46434000	46435000	2.4347168681957347
chr14	46434100	46435100	1.7262856364821642
chr14	46434200	46435200	1.5627336992103933
chr14	46434300	46435300	1.0939518751401562
chr14	46434400	46435400	1.12893670864868
chr14	46434500	46435500	1.223819030616509
chr14	46434600	46435600	0.1457397956834536
chr14	46434700	46435700	-0.18335083636008934
chr14	46434800	46435800	-0.2705840704114328
chr14	46434900	46435900	-0.8848218772575938
chr14	46435000	46436000	-0.5966809324120896
chr14	46435100	46436100	-0.5009872777261208
chr14	46435200	46436200	-0.265464618326242
chr14	46435300	46436300	-0.4547980352811232
chr14	46435400	46436400	-0.8860497658567479
chr14	46435500	46436500	-0.8563373986258409
chr14	46435600	46436600	-0.1951402945117879
chr14	46435700	46436700	0.11008510568687864
chr14	46435800	46436800	0.38290230007955306
chr14	46435900	46436900	-0.8622305864091088
chr14	46436000	46437000	-1.071948867548412
chr14	46436100	46437100	-1.1885380443775326
chr14	46436200	46437200	-1.804819313886868
chr14	46437900	46438900	1.9668402480491387
chr14	46438000	46439000	2.036890147467341
chr14	46438100	46439100	2.387213746824028
chr14	46438200	46439200	2.9029550901575214
chr14	46438300	46439300	3.156823762659227
chr14	46438400	46439400	2.2756509437925145
chr14	46438500	46439500	1.8754289641832256
chr14	46438600	46439600	2.181753685412996
chr14	46438700	46439700	1.5581956749301038
chr14	46438800	46439800	0.7305039044679196
chr14	46438900	46439900	0.7869716368333619
chr14	46439000	46440000	0.6433818449986026
chr14	46439100	46440100	-0.007477580346932203
chr14	46439200	46440200	0.0569747642263447
chr14	46439300	46440300	-0.2614251645769522
chr14	46439400	46440400	0.09591656410289977
chr14	46439500	46440500	0.9504073384429724
chr14	46439600	46440600	0.6245988444859029
chr14	46439700	46440700	0.10495068043307708
chr14	46439800	46440800	-0.10598707419977617
chr14	46441000	46442000	-1.2880520351494336
chr14	46441200	46442200	-1.338219345669168
chr14	46441500	46442500	-1.9760286280750088
chr14	46441600	46442600	-1.7850117351872017
chr14	46443000	46444000	0.88532696244019
chr14	46443100	46444100	0.6922270097433981
chr14	46443200	46444200	0.6734309893912794
chr14	46443300	46444300	0.5141296588954248
chr14	46443400	46444400	1.0120610805564043
chr14	46443500	46444500	0.8043481415554257
chr14	46443600	46444600	0.8895561538686179
chr14	46443700	46444700	1.263286942007014
chr14	46443800	46444800	1.048443789055458
chr14	46443900	46444900	0.4982261748447269
chr14	46444000	46445000	0.2966203573941102
chr14	46444100	46445100	0.3086857801624947
chr14	46444200	46445200	0.18790733877177765
chr14	46444300	46445300	0.6310286887359754
chr14	46444400	46445400	0.8530264653845188
chr14	46444500	46445500	0.9864686141010538
chr14	46444600	46445600	0.6077237108432031
chr14	46444700	46445700	0.9070037480395472
chr14	46444800	46445800	1.0463152123075972
chr14	46444900	46445900	1.3636118663166337
chr14	46445000	46446000	1.1288966401696274
chr14	46445100	46446100	1.5644184088757116
chr14	46445200	46446200	2.097216740569302
chr14	46445300	46446300	2.522892771046492
chr14	46445400	46446400	2.552309921325712
chr14	46445500	46446500	2.3834082943347554
chr14	46445600	46446600	2.647639545406521
chr14	46445700	46446700	1.9874888320422035
chr14	46445800	46446800	1.5701658347278449
chr14	46445900	46446900	1.7781931430502522
chr14	46446000	46447000	2.6768409038179954
chr14	46446100	46447100	2.9766457476108883
chr14	46446200	46447200	2.117762867463121
chr14	46446300	46447300	1.6817761953926866
chr14	46446400	46447400	1.7376869342277157
chr14	46446500	46447500	1.6106301938499463
chr14	46446600	46447600	1.8586287693681842
chr14	46446700	46447700	1.9486667188660758
chr14	46446800	46447800	1.9863856172490229
chr14	46446900	46447900	1.8311577420778928
chr14	46447000	46448000	1.3762578457920227
chr14	46447100	46448100	0.8202448428453871
chr14	46447200	46448200	2.0152948967339963
chr14	46447300	46448300	1.453011889292365
chr14	46447400	46448400	0.8091974618019651
chr14	46447500	46448500	1.336792658645138
chr14	46447600	46448600	1.5584654668639264
chr14	46447700	46448700	2.027646129701384
chr14	46447800	46448800	1.9134260491509032
chr14	46447900	46448900	2.6047927819619288
chr14	46448000	46449000	2.661248626750329
chr14	46448100	46449100	2.7874064293839167
chr14	46448200	46449200	2.3516994669120885
chr14	46448300	46449300	2.7073169542038644
chr14	46448400	46449400	3.295095155411645
chr14	46448500	46449500	3.1110242121477767
chr14	46448600	46449600	2.5647406550543868
chr14	46448700	46449700	2.1272053831036932
chr14	46448800	46449800	2.131016090337002
chr14	46448900	46449900	1.3332667024216391
chr14	46449000	46450000	1.1951721706142766
chr14	46449100	46450100	0.97154551910195
chr14	46449600	46450600	0.8538362723249643
chr14	46449700	46450700	1.0144864934681441
chr14	46449800	46450800	1.2980343293921592
chr14	46449900	46450900	1.8070419673633509
chr14	46450000	46451000	1.557638052560738
chr14	46450100	46451100	2.168923602809348
chr14	46450200	46451200	2.161227786458877
chr14	46450300	46451300	2.1781441008538818
chr14	46450400	46451400	1.4401576684924762
chr14	46450500	46451500	1.4425044534758746
chr14	46450600	46451600	1.9644376585209755
chr14	46450700	46451700	1.7974744691575033
chr14	46450800	46451800	1.620609559584646
chr14	46450900	46451900	0.8712253168785871
chr14	46451000	46452000	1.155108916959854
chr14	46451100	46452100	0.6427371743197191
chr14	46451200	46452200	0.8171342868685815
chr14	46451300	46452300	0.3281522955477352
chr14	46451400	46452400	0.6207415539028631
chr14	46451500	46452500	0.5166215257395466
chr14	46451600	46452600	0.9087818884009836
chr14	46451700	46452700	1.3790204879399224
chr14	46451900	46452900	1.476001899031468
chr14	46452000	46453000	1.576573351695681
chr14	46452100	46453100	1.3990063967206805
chr14	46452200	46453200	0.9723873086496893
chr14	46452300	46453300	0.992335257424414
chr14	46452600	46453600	1.7971872598661442
chr14	46452700	46453700	2.1192865907284664
chr14	46452800	46453800	2.3629238085729187
chr14	46452900	46453900	2.017489946251998
chr14	46453000	46454000	2.006043807824069
chr14	46453100	46454100	1.9340541875377035
chr14	46453200	46454200	2.186289059853068
chr14	46453300	46454300	2.6937215659871385
chr14	46453400	46454400	1.9945331531205368
chr14	46453500	46454500	1.9717391183802344
chr14	46453600	46454600	1.6199300680385909
chr14	46453700	46454700	0.9275992898103128
chr14	46453800	46454800	0.6644802555969357
chr14	46453900	46454900	1.2262396502398196
chr14	46454000	46455000	1.1477582632457812
chr14	46454100	46455100	0.4754550214350653
chr14	46454200	46455200	-0.11043511715565288
chr14	46454300	46455300	-0.8687341847582768
chr14	46454400	46455400	-0.5437283940931734
chr14	46454500	46455500	0.10152474888539023
chr14	46454600	46455600	0.09897042545432816
chr14	46454700	46455700	0.014610931069554153
chr14	46454800	46455800	0.10987583944624316
chr14	46454900	46455900	0.6078349084107483
chr14	46455000	46456000	0.8327073212818806
chr14	46455100	46456100	1.5849882458281754
chr14	46455200	46456200	2.3200399412958967
chr14	46455300	46456300	2.412532923707586
chr14	46455400	46456400	2.02823898537342
chr14	46455500	46456500	2.360293088719206
chr14	46455600	46456600	2.3611461950445665
chr14	46455700	46456700	2.8305015693356688
chr14	46455800	46456800	3.4137906465582284
chr14	46455900	46456900	3.2762403803415965
chr14	46456000	46457000	3.191159458890594
chr14	46456100	46457100	2.9919738746936333
chr14	46456200	46457200	2.8993781477205807
chr14	46456300	46457300	2.726970516737244
chr14	46456400	46457400	3.6149042447368593
chr14	46456500	46457500	3.1424911336134644
chr14	46456600	46457600	2.9393047055250414
chr14	46456700	46457700	2.5379900517077627
chr14	46456800	46457800	2.261465270905481
chr14	46456900	46457900	2.1026707047950803
chr14	46457000	46458000	2.0170700028808732
chr14	46457100	46458100	2.007002019150935
chr14	46457200	46458200	1.89341257109682
chr14	46457300	46458300	2.1980738729424725
chr14	46457400	46458400	1.5737927823735638
chr14	46457500	46458500	0.9523721388376674
chr14	46457600	46458600	0.8699354031022748
chr14	46457700	46458700	1.2992405652671892
chr14	46457800	46458800	1.00129328986663
chr14	46457900	46458900	1.2102510446712516
chr14	46458000	46459000	1.443674783039558
chr14	46458100	46459100	0.2902301990945293
chr14	46458200	46459200	-0.2133462581882959
chr14	46458300	46459300	-0.4941870092535595
chr14	46458400	46459400	-0.6148308811806085
chr14	46458500	46459500	-0.3972276051865107
chr14	46458600	46459600	0.02445268105998118
chr14	46458700	46459700	-0.08822958199356533
chr14	46458800	46459800	0.17745389027751926
chr14	46458900	46459900	0.1118700006313664
chr14	46459000	46460000	-0.2908019627606126
chr14	46459100	46460100	1.347915202074094
chr14	46459200	46460200	1.6193558547090463
chr14	46459300	46460300	2.2530993505351367
chr14	46459400	46460400	2.6017946711731534
chr14	46459500	46460500	2.795769008923493
chr14	46459600	46460600	2.966760428514519
chr14	46459700	46460700	2.4323628659409042
chr14	46459800	46460800	2.8607925406254084
chr14	46459900	46460900	2.269533636649236
chr14	46460000	46461000	2.2930347665912403
chr14	46460100	46461100	1.664600175898344
chr14	46460200	46461200	1.9162691627305672
chr14	46460300	46461300	1.5751384404185618
chr14	46461500	46462500	0.2133103574178572
chr14	46461600	46462600	0.26644761416186724
chr14	46461700	46462700	-0.1146554756671083
chr14	46461800	46462800	-0.2723080289928513
chr14	46461900	46462900	-0.02179406128124677
chr14	46462000	46463000	-0.0068073332201487955
chr14	46462100	46463100	-0.11538920394947685
chr14	46462200	46463200	-0.005565844702354778
chr14	46462300	46463300	-0.21704581842613427
chr14	46462400	46463400	-0.5065799075588076
chr14	46462500	46463500	0.21162096046715748
chr14	46462600	46463600	0.535970629439585
chr14	46462700	46463700	1.2297492849269605
chr14	46462800	46463800	2.0876494944344093
chr14	46462900	46463900	2.6643438984977705
chr14	46463000	46464000	2.94596416923323
chr14	46463100	46464100	3.746866820964607
chr14	46463200	46464200	3.7656367956643666
chr14	46463300	46464300	4.068037648335307
chr14	46463400	46464400	4.346382894059549
chr14	46463500	46464500	3.6667142156089128
chr14	46463600	46464600	3.6124379185037325
chr14	46463700	46464700	3.158544402798648
chr14	46463800	46464800	2.8934849321499896
chr14	46463900	46464900	2.20157917956679
chr14	46464000	46465000	2.000205951117233
chr14	46464100	46465100	1.09795762847065
chr14	46464200	46465200	1.0582019548362225
chr14	46464300	46465300	1.6237424956190707
chr14	46464400	46465400	1.181168547357412
chr14	46464500	46465500	1.1141956372418331
chr14	46464600	46465600	0.8157125129768205
chr14	46464700	46465700	0.5999214508605936
chr14	46464800	46465800	0.5077816338538869
chr14	46464900	46465900	0.8762604767536174
chr14	46465000	46466000	0.7731751850596947
chr14	46465100	46466100	1.539397233923485
chr14	46465200	46466200	1.5411332596838283
chr14	46465300	46466300	0.9170305755571174
chr14	46465400	46466400	1.1151164839128145
chr14	46465500	46466500	0.9065905287817144
chr14	46465600	46466600	1.4286643742161442
chr14	46465700	46466700	1.8239090948517465
chr14	46465800	46466800	1.7471618560919762
chr14	46465900	46466900	1.4753234314728405
chr14	46466000	46467000	1.7142533751575517
chr14	46466100	46467100	1.4383997457535758
chr14	46466200	46467200	1.5248572432111835
chr14	46466300	46467300	1.936789709155245
chr14	46466400	46467400	1.976787252768448
chr14	46466500	46467500	2.3727593479862152
chr14	46466600	46467600	2.1314308178656325
chr14	46466700	46467700	2.1938178466902585
chr14	46466800	46467800	2.328908418056421
chr14	46466900	46467900	2.5844078126240992
chr14	46467000	46468000	2.6337967758769865
chr14	46467100	46468100	2.9397890529437567
chr14	46467200	46468200	2.595761024224527
chr14	46467300	46468300	2.102629334002853
chr14	46467400	46468400	2.2299785462112687
chr14	46467500	46468500	2.194904850551413
chr14	46467600	46468600	2.3723562990079663
chr14	46467700	46468700	2.421085028103718
chr14	46467800	46468800	1.908866682866749
chr14	46467900	46468900	2.0272938583876035
chr14	46468000	46469000	1.7563333503207559
chr14	46468100	46469100	1.5593217258974927
chr14	46468200	46469200	1.2057759607791407
chr14	46468300	46469300	1.604591939317045
chr14	46468400	46469400	1.2106047777782458
chr14	46469500	46470500	-0.15911914549758988
chr14	46469600	46470600	0.4808466276323558
chr14	46469700	46470700	0.8770712727235059
chr14	46469800	46470800	1.3989722075480215
chr14	46469900	46470900	2.0589941513348977
chr14	46470000	46471000	1.7109926544692877
chr14	46470100	46471100	2.0353806086472788
chr14	46470200	46471200	2.4977747732631617
chr14	46470300	46471300	2.4099723121411567
chr14	46470400	46471400	2.457294739404365
chr14	46470500	46471500	1.9139753161437607
chr14	46470600	46471600	1.445261494860986
chr14	46470700	46471700	0.8767505168841893
chr14	46471600	46472600	-1.7028344762996241
chr14	46471700	46472700	-1.0745816466762783
chr14	46471800	46472800	-0.7445293726275204
chr14	46471900	46472900	-1.177856414187977
chr14	46472000	46473000	-0.6293608992743889
chr14	46472100	46473100	-0.6002984378720516
chr14	46472200	46473200	-0.7434996358047053
chr14	46472300	46473300	-0.4618486881917773
chr14	46472400	46473400	-0.5022674886003741
chr14	46472500	46473500	0.16226530029924965
chr14	46474500	46475500	0.26394641789461915
chr14	46474600	46475600	0.09601909585547884
chr14	46474700	46475700	0.09947724050014026
chr14	46474800	46475800	-0.010159027895684687
chr14	46474900	46475900	-0.014088420459934818
chr14	46475000	46476000	-0.46291265168867546
chr14	46475100	46476100	-0.2191562755531185
chr14	46475200	46476200	-0.6215912909142106
chr14	46475300	46476300	-0.8217578998520961
chr14	46475700	46476700	0.8832147317557936
chr14	46475800	46476800	-0.050125087268878134
chr14	46475900	46476900	0.12844183086725638
chr14	46476000	46477000	0.35565470073334393
chr14	46476100	46477100	0.30903889033988696
chr14	46476200	46477200	0.1275859578997137
chr14	46476300	46477300	0.09919665611655824
chr14	46476400	46477400	-0.004639643254828494
chr14	46476500	46477500	-0.2914496640046348
chr14	46476600	46477600	0.09273515212818326
chr14	46476700	46477700	0.5677298037324954
chr14	46476800	46477800	1.1691749445750947
chr14	46476900	46477900	1.1355493889639061
chr14	46477000	46478000	1.0207524136411064
chr14	46477100	46478100	0.9949504735600198
chr14	46477200	46478200	1.4304795014047462
chr14	46477300	46478300	1.557863515455806
chr14	46477400	46478400	1.5765177553296117
chr14	46478000	46479000	1.3608854064215001
chr14	46478100	46479100	1.2951346684798364
chr14	46478200	46479200	1.405690006682513
chr14	46478300	46479300	2.0187301342273507
chr14	46478400	46479400	2.022724231696309
chr14	46478500	46479500	2.1637042213308058
chr14	46478600	46479600	2.172966463061277
chr14	46478700	46479700	2.1220770894277297
chr14	46478800	46479800	1.9362721344908955
chr14	46478900	46479900	2.1823513489297874
chr14	46479000	46480000	1.9347857993535222
chr14	46479100	46480100	1.5275914850676406
chr14	46479200	46480200	1.5249182287343637
chr14	46479300	46480300	0.7658695897086916
chr14	46479400	46480400	0.7843412241834449
chr14	46479500	46480500	0.6434155359334305
chr14	46479600	46480600	0.4497841859314797
chr14	46479700	46480700	0.7754484734176665
chr14	46479800	46480800	1.1958508201689828
chr14	46479900	46480900	0.6288518738088494
chr14	46480000	46481000	0.9003733578678115
chr14	46480100	46481100	1.2210567012130469
chr14	46480200	46481200	1.5638113154566229
chr14	46480300	46481300	1.8001022001095366
chr14	46480400	46481400	1.4263895222039369
chr14	46480500	46481500	0.9433186088767728
chr14	46480600	46481600	1.3288602305770465
chr14	46480700	46481700	1.6422482523444604
chr14	46480800	46481800	1.2390150075675566
chr14	46480900	46481900	1.4773856361042588
chr14	46481000	46482000	1.0030239223948714
chr14	46481100	46482100	1.8806222930020704
chr14	46481200	46482200	1.6873114008201775
chr14	46481300	46482300	1.9010697009206388
chr14	46481400	46482400	3.095220590407078
chr14	46481500	46482500	3.638695489524213
chr14	46481600	46482600	3.2416879981750557
chr14	46481700	46482700	2.84995280529347
chr14	46481800	46482800	3.1852914017160017
chr14	46481900	46482900	3.5501346673721828
chr14	46482000	46483000	3.2791403978003175
chr14	46482100	46483100	2.914661374465014
chr14	46482200	46483200	2.516815112056724
chr14	46482300	46483300	2.071215209714349
chr14	46482400	46483400	1.19753230016155
chr14	46482500	46483500	1.9710683957360924
chr14	46482600	46483600	1.8815054754028693
chr14	46482700	46483700	2.2882732046810217
chr14	46482800	46483800	2.3619774881451088
chr14	46482900	46483900	1.936685170900097
chr14	46483000	46484000	2.2533066714652534
chr14	46483100	46484100	2.8590079769103376
chr14	46483200	46484200	2.7646773622845653
chr14	46483300	46484300	2.9065006831090145
chr14	46483400	46484400	3.1449838411197195
chr14	46483500	46484500	2.4429020766543883
chr14	46483600	46484600	2.431289481648538
chr14	46483700	46484700	1.8012903115887249
chr14	46483800	46484800	1.467499138456759
chr14	46483900	46484900	1.5925698838597764
chr14	46484000	46485000	1.3377916764784528
chr14	46484100	46485100	0.3429640325698961
chr14	46484200	46485200	0.5725536464076768
chr14	46484300	46485300	0.706627288916254
chr14	46485500	46486500	1.3420910628460607
chr14	46485600	46486600	1.0396879223412214
chr14	46485700	46486700	1.4105317314606702
chr14	46485800	46486800	1.7510167387284876
chr14	46485900	46486900	1.7614442947951996
chr14	46486000	46487000	1.9564293749494257
chr14	46486100	46487100	2.028517299903389
chr14	46486200	46487200	1.9285752198046395
chr14	46486300	46487300	1.739135724970034
chr14	46486400	46487400	1.7365059506346217
chr14	46486500	46487500	1.6902791171364349
chr14	46486600	46487600	2.406408294863988
chr14	46486700	46487700	1.6717698586009089
chr14	46486800	46487800	1.3159908000565912
chr14	46486900	46487900	1.1312886921392182
chr14	46487000	46488000	1.19341195622556
chr14	46487100	46488100	1.0771428934787766
chr14	46487200	46488200	0.9534397991768238
chr14	46487300	46488300	1.413439722636053
chr14	46487400	46488400	1.1740373645713846
chr14	46487500	46488500	0.6835308110757192
chr14	46487600	46488600	0.08497684376169261
chr14	46487700	46488700	0.9557789214971928
chr14	46487800	46488800	0.6858266992261904
chr14	46487900	46488900	0.4916444107347015
chr14	46489000	46490000	2.0143558193988524
chr14	46489100	46490100	2.1964311837436683
chr14	46489200	46490200	1.886887351453154
chr14	46489300	46490300	1.7481167357694778
chr14	46489400	46490400	1.2949459004179829
chr14	46489500	46490500	1.5058025147678171
chr14	46489600	46490600	1.966724634340904
chr14	46489700	46490700	2.0210905088086943
chr14	46489800	46490800	2.012649387298552
chr14	46489900	46490900	2.033182727866821
chr14	46490000	46491000	2.2312341675237635
chr14	46490100	46491100	2.306359853077113
chr14	46490200	46491200	2.3465258374895046
chr14	46490300	46491300	2.363112864264961
chr14	46490400	46491400	2.21879566378317
chr14	46490500	46491500	2.320916418190756
chr14	46490600	46491600	1.9748610330516887
chr14	46490700	46491700	1.5821994722804074
chr14	46491200	46492200	2.1032452704153344
chr14	46491300	46492300	2.2289575304288682
chr14	46491400	46492400	2.2270925557485333
chr14	46491500	46492500	1.5134214471689045
chr14	46491600	46492600	1.2388584938776233
chr14	46491700	46492700	1.6915465717953992
chr14	46491800	46492800	1.671961535199435
chr14	46491900	46492900	2.217016943430639
chr14	46492000	46493000	2.318355952796955
chr14	46492100	46493100	1.9218870441487297
chr14	46492200	46493200	2.0949346007345926
chr14	46492300	46493300	1.8497678979841568
chr14	46492400	46493400	1.783565069573607
chr14	46492500	46493500	2.0451015042152
chr14	46492600	46493600	2.3150726822009022
chr14	46492700	46493700	1.968060020885261
chr14	46492800	46493800	1.8143780049029088
chr14	46492900	46493900	1.041790496443151
chr14	46493000	46494000	1.1134641704816035
chr14	46493100	46494100	0.9319434809257496
chr14	46493200	46494200	0.20612185269656247
chr14	46493700	46494700	0.5817169281935983
chr14	46493800	46494800	1.278552487432199
chr14	46493900	46494900	1.3592491735544727
chr14	46494000	46495000	1.237600636469212
chr14	46494100	46495100	1.4318014658474734
chr14	46494200	46495200	1.4418952844300026
chr14	46494300	46495300	1.3952908842854364
chr14	46494400	46495400	1.5276265597153496
chr14	46494500	46495500	1.158509827437393
chr14	46494600	46495600	0.807336218269435
chr14	46494700	46495700	1.0590100939727074
chr14	46494800	46495800	0.5718879633690456
chr14	46494900	46495900	0.3556691081389702
chr14	46495000	46496000	0.7649687396629471
chr14	46495100	46496100	0.787230044869105
chr14	46495200	46496200	0.9871378929110272
chr14	46495300	46496300	1.1781055617644691
chr14	46495400	46496400	0.9116092750435212
chr14	46495500	46496500	1.3804097278496663
chr14	46495600	46496600	1.9933383802020808
chr14	46495700	46496700	2.0118518233019915
chr14	46495800	46496800	2.4636963923316606
chr14	46495900	46496900	2.917861199029714
chr14	46496000	46497000	2.682679937230269
chr14	46496100	46497100	2.4480363628511723
chr14	46496200	46497200	1.9368052097006665
chr14	46496300	46497300	1.4810543686832118
chr14	46496400	46497400	1.5162743827553151
chr14	46496500	46497500	1.1522035042056853
chr14	46496600	46497600	0.4968781417450292
chr14	46498200	46499200	2.595297612823454
chr14	46498400	46499400	2.6161403065841955
chr14	46498500	46499500	1.4538657721922386
chr14	46498600	46499600	1.7236997934280711
chr14	46498700	46499700	1.6078704663027403
chr14	46498800	46499800	1.3863061348013896
chr14	46498900	46499900	1.1791864130015188
chr14	46499000	46500000	1.272844747499317
chr14	46499100	46500100	1.2356855137905907
chr14	46499200	46500200	0.9819603667369704
chr14	46499300	46500300	0.9211771498129604
chr14	46499400	46500400	0.19973970914535666
chr14	46499500	46500500	0.3062310451753608
chr14	46499600	46500600	0.18910401865843146
chr14	46499700	46500700	0.3213670870068345
chr14	46499800	46500800	0.7451291325404601
chr14	46499900	46500900	0.5167619762413944
chr14	46500000	46501000	0.3267070320269452
chr14	46500100	46501100	0.4782573679385832
chr14	46500200	46501200	0.4490276166016742
chr14	46500300	46501300	0.5104761318875076
chr14	46500400	46501400	0.4397800961531572
chr14	46500500	46501500	0.13961257748591574
chr14	46500600	46501600	-0.2390569548897248
chr14	46500700	46501700	-0.3860871885470769
chr14	46500800	46501800	-0.995512646453872
chr14	46500900	46501900	-1.7435175485338368
chr14	46501000	46502000	-1.4098547549856946
chr14	46501100	46502100	-1.7210089642170543
chr14	46501200	46502200	-1.7258123038458684
chr14	46501300	46502300	-1.7782592031012712
chr14	46501400	46502400	-1.3344201403003808
chr14	46501500	46502500	-0.6188880293324331
chr14	46501600	46502600	-0.4390466902683178
chr14	46501700	46502700	0.3633474343922242
chr14	46501800	46502800	0.7148121232624677
chr14	46501900	46502900	1.6013922616836966
chr14	46502000	46503000	1.629970373026018
chr14	46502100	46503100	2.0130839769691318
chr14	46502200	46503200	1.2524847190053374
chr14	46502300	46503300	1.1486251182368201
chr14	46502400	46503400	1.0316600147822292
chr14	46502500	46503500	0.9349157284531516
chr14	46502600	46503600	0.7875270174049437
chr14	46502700	46503700	0.30824154733510345
chr14	46502800	46503800	0.19270352539084207
chr14	46505200	46506200	0.4097008489393885
chr14	46505300	46506300	0.22336783101481825
chr14	46505400	46506400	0.2373253580377644
chr14	46505500	46506500	0.2934997152168696
chr14	46505600	46506600	0.3752425136599955
chr14	46505700	46506700	0.3410547503388437
chr14	46505800	46506800	0.33178171255443983
chr14	46505900	46506900	0.046162753436491434
chr14	46506000	46507000	-0.42162230383046456
chr14	46506100	46507100	0.003570402529622161
chr14	46506200	46507200	-0.4677856800251645
chr14	46506300	46507300	-0.17096481187722906
chr14	46506400	46507400	0.19833723139368534
chr14	46506500	46507500	0.16170199901007598
chr14	46506600	46507600	-0.8864261505373804
chr14	46506700	46507700	-0.8942018089576329
chr14	46506800	46507800	-1.4943772999818008
chr14	46506900	46507900	-1.3949483486409948
chr14	46507000	46508000	-1.33028692735973
chr14	46507100	46508100	-1.6255708669994415
chr14	46507200	46508200	-0.9342242688253348
chr14	46507300	46508300	-1.3975643210136606
chr14	46507400	46508400	-1.6785600827130325
chr14	46507500	46508500	-2.158662881270152
chr14	46507600	46508600	-1.9440791254161671
chr14	46507700	46508700	-2.5291312020499968
chr14	46507800	46508800	-2.129376707981657
chr14	46507900	46508900	-1.631638615438339
chr14	46508000	46509000	-1.6047455261279153
chr14	46508100	46509100	-1.817214792448116
chr14	46508200	46509200	-1.8402385670535293
chr14	46508300	46509300	-1.6043185809190332
chr14	46508400	46509400	-1.335527611819138
chr14	46508500	46509500	-1.051976625841359
chr14	46508600	46509600	-0.8902726237154168
chr14	46508700	46509700	-0.5145984069440893
chr14	46508800	46509800	-0.5071422124832191
chr14	46508900	46509900	-1.0986574174252794
chr14	46509000	46510000	-0.802712424468796
chr14	46509100	46510100	-0.3856806117619376
chr14	46509200	46510200	-0.9113767994101548
chr14	46509300	46510300	-1.80953173929643
chr14	46509700	46510700	-3.0466593802062847
chr14	46509800	46510800	-3.996094124907483
chr14	46509900	46510900	-4.160485952408645
chr14	46510200	46511200	-4.119102752365399
chr14	46510300	46511300	-3.511264659903308
chr14	46510400	46511400	-3.2540495237126534
chr14	46510500	46511500	-3.785309231149935
chr14	46510600	46511600	-4.257046724279145
chr14	46510700	46511700	-4.61484452282469
chr14	46510800	46511800	-4.729983370423581
chr14	46510900	46511900	-4.446766670141416
chr14	46511000	46512000	-4.846267206658437
chr14	46511100	46512100	-5.144964238155244
chr14	46511200	46512200	-5.262065914846871
chr14	46511300	46512300	-5.187332572039544
chr14	46511400	46512400	-5.4363942825039135
chr14	46511500	46512500	-4.910534308936677
chr14	46511600	46512600	-5.115510784205371
chr14	46511700	46512700	-4.816575746959178
chr14	46511800	46512800	-4.844428361320008
chr14	46511900	46512900	-6.450722115729207
chr14	46512000	46513000	-6.5196137257470195
chr14	46512100	46513100	-5.6846099804654004
chr14	46512200	46513200	-5.726828245319574
chr14	46512300	46513300	-5.712427683055386
chr14	46512400	46513400	-5.4809308824404575
chr14	46512500	46513500	-5.794389016861137
chr14	46512600	46513600	-5.378786569455564
chr14	46513000	46514000	-3.043063444098229
chr14	46513100	46514100	-2.8496294449822583
chr14	46513200	46514200	-2.808126005559988
chr14	46513300	46514300	-2.7926858081395336
chr14	46513400	46514400	-2.8526384365752464
chr14	46513500	46514500	-2.8695684680201388
chr14	46513600	46514600	-2.770365367627914
chr14	46515000	46516000	0.5842598099623139
chr14	46515100	46516100	1.5153236548890812
chr14	46515200	46516200	0.5149687139829037
chr14	46515300	46516300	0.5047455168740238
chr14	46515400	46516400	-0.05923539187425283
chr14	46515500	46516500	-0.25239902501189465
chr14	46515600	46516600	-0.356313438726479
chr14	46515700	46516700	0.1909723806105638
chr14	46515800	46516800	-1.067407619105386
chr14	46515900	46516900	-1.9548382249710616
chr14	46516000	46517000	-2.047184044868822
chr14	46516100	46517100	-2.983365499437014
chr14	46516200	46517200	-2.395277764893567
chr14	46516300	46517300	-2.153874885374748
chr14	46516400	46517400	-1.7197754191169627
chr14	46516500	46517500	-1.5813223987173657
chr14	46516600	46517600	-2.123536720586488
chr14	46516700	46517700	-3.010956401089337
chr14	46516800	46517800	-1.509664229853824
chr14	46516900	46517900	-1.1708064788013208
chr14	46517000	46518000	-0.6721571790971829
chr14	46517100	46518100	-0.3194271257875718
chr14	46517200	46518200	-0.028125643453825386
chr14	46517300	46518300	-0.14389853621416138
chr14	46517400	46518400	-0.12547040584178154
chr14	46517500	46518500	0.3050065444736867
chr14	46517600	46518600	0.8553394038981622
chr14	46517700	46518700	0.9007805574394449
chr14	46517800	46518800	0.116284823743606
chr14	46517900	46518900	0.8087887373778547
chr14	46518000	46519000	0.4639213547462616
chr14	46518100	46519100	0.8213089646232585
chr14	46518200	46519200	0.8153333033934108
chr14	46518300	46519300	0.8314049194528701
chr14	46518400	46519400	0.6706430503995052
chr14	46518500	46519500	0.8113971040134059
chr14	46518600	46519600	0.9838542702739852
chr14	46518700	46519700	0.9215774444444198
chr14	46518800	46519800	1.2431729182206233
chr14	46518900	46519900	1.014864855364756
chr14	46519000	46520000	0.7073364605077926
chr14	46519100	46520100	0.4657314587512082
chr14	46519200	46520200	0.4806286793381946
chr14	46519300	46520300	0.8168079807480725
chr14	46519400	46520400	0.9911737970879004
chr14	46519500	46520500	0.3981985504018404
chr14	46519600	46520600	0.2913236505796711
chr14	46519700	46520700	0.2504586923104439
chr14	46519800	46520800	0.06965011011543562
chr14	46519900	46520900	-0.2834767787298957
chr14	46520000	46521000	0.2619002330978222
chr14	46520100	46521100	0.4720330337806867
chr14	46521000	46522000	-0.16213756099009302
chr14	46521100	46522100	-0.16803288938077113
chr14	46521200	46522200	0.17821307346701665
chr14	46521300	46522300	0.7263500241889068
chr14	46521400	46522400	0.8614083828328893
chr14	46521500	46522500	0.6503076312522886
chr14	46521600	46522600	0.7048950617032506
chr14	46521700	46522700	1.35333697791458
chr14	46521800	46522800	1.2643538976431927
chr14	46521900	46522900	0.9523280794633872
chr14	46522000	46523000	1.5315725169367287
chr14	46522100	46523100	1.5661614420801309
chr14	46522200	46523200	1.604453771377644
chr14	46522300	46523300	1.4072944525170588
chr14	46522400	46523400	1.3137982534371635
chr14	46522500	46523500	0.4667606327007967
chr14	46522600	46523600	0.4221765088020473
chr14	46522700	46523700	0.4800736162373721
chr14	46522800	46523800	0.5637058649869869
chr14	46522900	46523900	0.5560668360906967
chr14	46523000	46524000	0.6316273892711962
chr14	46523100	46524100	0.5649155379073229
chr14	46523200	46524200	0.22207655556423828
chr14	46524400	46525400	-0.7408863336673567
chr14	46524500	46525500	-0.2993239802562077
chr14	46524600	46525600	-0.4362480141649289
chr14	46524700	46525700	-0.4796234711103343
chr14	46524800	46525800	-0.16210163368125224
chr14	46524900	46525900	0.04528537849746502
chr14	46525000	46526000	0.7536291186684893
chr14	46525100	46526100	0.8206458850533863
chr14	46525200	46526200	0.8037200515992099
chr14	46525300	46526300	1.6872083195531886
chr14	46525400	46526400	1.6344089394849357
chr14	46525500	46526500	1.0569209260059642
chr14	46525600	46526600	1.1377769546053491
chr14	46525700	46526700	1.4269204858032103
chr14	46525800	46526800	0.9850483961547648
chr14	46525900	46526900	0.2345207369370022
chr14	46526000	46527000	0.1623790541518632
chr14	46526100	46527100	-0.12842149236396772
chr14	46526200	46527200	0.2403833078767772
chr14	46526300	46527300	0.6514854219575001
chr14	46526400	46527400	0.3276887441692365
chr14	46526500	46527500	0.551905951726097
chr14	46526600	46527600	0.6967860405424414
chr14	46526700	46527700	0.4604503632810368
chr14	46526800	46527800	0.5909903129031702
chr14	46526900	46527900	1.1771264137815094
chr14	46527000	46528000	1.159920656267634
chr14	46527100	46528100	1.6162664002028009
chr14	46527200	46528200	1.4173787174038386
chr14	46527300	46528300	0.39150771706729465
chr14	46527400	46528400	0.4897604036658354
chr14	46527500	46528500	0.4947019434552526
chr14	46527600	46528600	0.9729592575765172
chr14	46527700	46528700	1.4928978153000918
chr14	46527800	46528800	1.3743227177038817
chr14	46527900	46528900	1.1819102544809008
chr14	46528000	46529000	1.443260009144247
chr14	46528100	46529100	1.2972337790332016
chr14	46528200	46529200	1.2085951546266145
chr14	46528300	46529300	1.4733857398287484
chr14	46528400	46529400	2.041970516174541
chr14	46528500	46529500	1.1755093910384609
chr14	46528600	46529600	0.6645827527175421
chr14	46528700	46529700	0.2466840737223305
chr14	46528800	46529800	0.484097112470689
chr14	46528900	46529900	0.2715284703009228
chr14	46529000	46530000	-0.15562722924011985
chr14	46529100	46530100	-0.05546127413416465
chr14	46529200	46530200	-0.3994839453037527
chr14	46529300	46530300	-1.0258129279515502
chr14	46529400	46530400	-1.7392122432668096
chr14	46529500	46530500	-0.6395783212837204
chr14	46529600	46530600	-0.5305147570291999
chr14	46529700	46530700	-1.0521821941025928
chr14	46529800	46530800	-0.8793219768969635
chr14	46529900	46530900	-0.6338747221956348
chr14	46530000	46531000	-0.5537453367485738
chr14	46530100	46531100	-0.86525523085401
chr14	46530200	46531200	-0.16906006756853514
chr14	46530300	46531300	-0.0016247646099995833
chr14	46530400	46531400	-0.08385651392558773
chr14	46530500	46531500	-0.5161354283040767
chr14	46530600	46531600	-0.7809560301586386
chr14	46530700	46531700	-0.5002319514923897
chr14	46530800	46531800	-1.2532296947869903
chr14	46530900	46531900	-2.225140460993184
chr14	46531000	46532000	-2.2917028245507867
chr14	46531100	46532100	-1.7158540811753895
chr14	46531200	46532200	-1.9251513229343264
chr14	46531300	46532300	-1.3925294752533088
chr14	46531400	46532400	-1.0089775827417768
chr14	46531500	46532500	-1.093277250836988
chr14	46531600	46532600	-0.20151666085913306
chr14	46531700	46532700	0.3291902783114775
chr14	46531800	46532800	0.6116560957585807
chr14	46531900	46532900	1.7275737560161168
chr14	46532000	46533000	2.2085127980928596
chr14	46532100	46533100	1.6292414106575874
chr14	46532200	46533200	1.763176511712098
chr14	46532300	46533300	1.3922240850289755
chr14	46532400	46533400	0.9771003468866266
chr14	46532500	46533500	1.7198683340150982
chr14	46532900	46533900	1.2140299190432529
chr14	46533000	46534000	1.1267903867944944
chr14	46533100	46534100	1.658426697006509
chr14	46533200	46534200	1.7703912143967289
chr14	46533300	46534300	1.3864997795849212
chr14	46533400	46534400	1.7244281139761737
chr14	46533500	46534500	1.1104190222331694
chr14	46533600	46534600	0.7408586010790895
chr14	46533700	46534700	0.9447421031986404
chr14	46533800	46534800	0.7951839100650289
chr14	46533900	46534900	0.5160551970033437
chr14	46534000	46535000	0.5806938015213584
chr14	46534300	46535300	-0.12948091206603876
chr14	46534400	46535400	0.10460336504343158
chr14	46534500	46535500	0.01217441966003496
chr14	46534600	46535600	0.2266998293653288
chr14	46534700	46535700	-0.13027323503346075
chr14	46534800	46535800	-0.4037202729715419
chr14	46534900	46535900	-0.0911874705975362
chr14	46535000	46536000	-0.4610616527180356
chr14	46535100	46536100	-0.2451953398185379
chr14	46535200	46536200	0.14584234084980166
chr14	46535300	46536300	0.8197420670335005
chr14	46535400	46536400	-0.08513591172353875
chr14	46535500	46536500	-0.07892530732767856
chr14	46535600	46536600	0.24361731545170234
chr14	46535700	46536700	-0.13463881717901313
chr14	46535800	46536800	-0.012563219373705636
chr14	46535900	46536900	-0.17474575394787933
chr14	46536000	46537000	0.030204493209123506
chr14	46536100	46537100	0.3065600009636523
chr14	46536200	46537200	-0.464144816750117
chr14	46536300	46537300	-0.7633822493621822
chr14	46536400	46537400	0.06426002228791625
chr14	46536500	46537500	0.1109943435357904
chr14	46536600	46537600	-0.5282973843210697
chr14	46536700	46537700	-0.9355283156030072
chr14	46536800	46537800	-0.23543960438043401
chr14	46536900	46537900	-0.3389531715359676
chr14	46537000	46538000	-0.8469481892102422
chr14	46537100	46538100	-1.0440264042925445
chr14	46537200	46538200	-0.6122284535189031
chr14	46537300	46538300	-0.7287730963575593
chr14	46537400	46538400	-0.6138994554503207
chr14	46537500	46538500	-0.34455639398176224
chr14	46537600	46538600	0.30352884311329065
chr14	46537700	46538700	0.7761179954279624
chr14	46537800	46538800	0.04185847778190245
chr14	46537900	46538900	-0.3766433153572854
chr14	46538000	46539000	-0.3218617862014296
chr14	46538100	46539100	-0.3790552159554824
chr14	46538200	46539200	-0.5098924861037324
chr14	46538300	46539300	-0.3975134216347392
chr14	46538400	46539400	-0.08865814316218426
chr14	46538500	46539500	-0.028336697431562443
chr14	46538600	46539600	-0.8349845845042575
chr14	46538700	46539700	-0.7327527638332509
chr14	46538800	46539800	-1.3195585457227823
chr14	46539000	46540000	-1.03850707273603
chr14	46539100	46540100	-1.183414722802535
chr14	46539200	46540200	-1.232970776012018
chr14	46539400	46540400	-1.6622602387414824
chr14	46539500	46540500	-2.3523163105153357
chr14	46539600	46540600	-2.1577692612911425
chr14	46539700	46540700	-2.2488016828364
chr14	46539800	46540800	-1.8524600217216751
chr14	46539900	46540900	-2.223564088552984
chr14	46540000	46541000	-1.2994258353371682
chr14	46540100	46541100	-1.2745233752364409
chr14	46540200	46541200	-0.9515356119910416
chr14	46540300	46541300	-1.223943051998605
chr14	46540400	46541400	-0.8959732749825391
chr14	46540500	46541500	-0.31371887634877416
chr14	46540600	46541600	-0.6756001955249302
chr14	46540700	46541700	-0.6123220765920501
chr14	46540800	46541800	0.01813250945395649
chr14	46540900	46541900	0.3858137788255466
chr14	46541000	46542000	-0.2515237038290832
chr14	46541100	46542100	0.2590651387115534
chr14	46541200	46542200	-0.15330882571831592
chr14	46541300	46542300	-0.15245635248723102
chr14	46541400	46542400	-0.2817628491395265
chr14	46541500	46542500	-0.29081052376106376
chr14	46541600	46542600	-0.24524980190374826
chr14	46541700	46542700	-0.7816603147998806
chr14	46541800	46542800	-1.5105449315127644
chr14	46541900	46542900	-1.4492288760481933
chr14	46542000	46543000	-1.3355278573778886
chr14	46542100	46543100	-1.389263068791708
chr14	46542200	46543200	-1.6780616796773924
chr14	46542300	46543300	-1.9876019083128795
chr14	46542400	46543400	-1.92550172484502
chr14	46542500	46543500	-2.1285424874932217
chr14	46542600	46543600	-2.022681881659524
chr14	46542700	46543700	-1.7116140908389084
chr14	46542800	46543800	-1.3836613029081235
chr14	46542900	46543900	-1.5451404451097692
chr14	46543000	46544000	-1.7022833480416664
chr14	46543100	46544100	-1.8491885519030264
chr14	46543200	46544200	-1.2916318880670306
chr14	46543300	46544300	-0.8690669939353092
chr14	46543400	46544400	-0.5546359691281065
chr14	46543500	46544500	-0.781257499714109
chr14	46543600	46544600	-0.5427955471301908
chr14	46543700	46544700	-0.9187368134155516
chr14	46543800	46544800	-1.0790660581715876
chr14	46543900	46544900	-0.8418646887620258
chr14	46544000	46545000	-0.06388570421621972
chr14	46544100	46545100	-0.40779930925866464
chr14	46544200	46545200	-0.3180425280832461
chr14	46544300	46545300	0.005106515025868768
chr14	46544400	46545400	-0.5029506683214398
chr14	46544500	46545500	0.015555995625832776
chr14	46544600	46545600	-0.4047834385751569
chr14	46544700	46545700	-0.771403789336693
chr14	46544800	46545800	-0.8519749468730063
chr14	46544900	46545900	-0.5683110668558764
chr14	46545000	46546000	-1.2995993768412144
chr14	46545100	46546100	-0.4930623043520006
chr14	46545200	46546200	-0.7952001437706379
chr14	46545300	46546300	-0.7867398001650532
chr14	46545400	46546400	-0.5499201670788332
chr14	46545500	46546500	-1.5794875103281605
chr14	46545600	46546600	-2.1109758493933692
chr14	46545700	46546700	-1.7614984653424532
chr14	46545800	46546800	-1.7351897178086155
chr14	46545900	46546900	-2.7888792354325243
chr14	46546000	46547000	-2.924640169558804
chr14	46546100	46547100	-3.551677299035315
chr14	46546200	46547200	-3.2677265221856246
chr14	46546300	46547300	-4.047065310000916
chr14	46546400	46547400	-4.522748303893991
chr14	46546500	46547500	-4.796344431971861
chr14	46546600	46547600	-4.9500149777220885
chr14	46546700	46547700	-5.544084968447268
chr14	46546800	46547800	-5.861247635300933
chr14	46546900	46547900	-5.929995075955992
chr14	46547000	46548000	-6.495980809587372
chr14	46547100	46548100	-6.4649639643657455
chr14	46547200	46548200	-6.519353017184521
chr14	46547300	46548300	-6.31394756284742
chr14	46547400	46548400	-6.109448578648891
chr14	46547500	46548500	-4.9154655433411865
chr14	46547600	46548600	-3.5313994243836486
chr14	46547700	46548700	-2.7393118613572094
chr14	46547800	46548800	-2.5654197067840525
chr14	46547900	46548900	-1.3104483596653562
chr14	46548000	46549000	-0.47726949264310037
chr14	46548100	46549100	-0.49079374032479706
chr14	46548200	46549200	-0.6301855958857574
chr14	46548300	46549300	-0.23366860135331285
chr14	46548400	46549400	-0.20821903408755035
chr14	46548500	46549500	-0.1507423598377578
chr14	46548600	46549600	-0.6159722549352011
chr14	46548700	46549700	-0.6716799527448257
chr14	46548800	46549800	0.05597071576285556
chr14	46548900	46549900	-0.7189247955470235
chr14	46549700	46550700	-0.5322968373317684
chr14	46549800	46550800	-0.11941360477979382
chr14	46549900	46550900	0.12251505933108618
chr14	46550000	46551000	0.5566040477961536
chr14	46550100	46551100	0.3804286173621588
chr14	46550200	46551200	0.4877507136439193
chr14	46550300	46551300	0.6104710603783651
chr14	46551400	46552400	1.9865815963931264
chr14	46551500	46552500	1.9142593465600648
chr14	46551600	46552600	1.7027674213453612
chr14	46551700	46552700	1.3710740919160596
chr14	46551800	46552800	2.120998258724613
chr14	46551900	46552900	2.3701514923266096
chr14	46552000	46553000	2.1353775978587923
chr14	46552100	46553100	2.279624870413699
chr14	46552200	46553200	1.5538548061877664
chr14	46552300	46553300	1.3702567989109409
chr14	46552400	46553400	1.8521374587430683
chr14	46552500	46553500	1.6467203217971491
chr14	46552600	46553600	1.5903896572313032
chr14	46552700	46553700	1.4204535052355112
chr14	46552800	46553800	1.1696121765399858
chr14	46552900	46553900	0.6722478770559613
chr14	46553000	46554000	0.5731423852094026
chr14	46553100	46554100	1.2519821740244292
chr14	46553200	46554200	1.2450417746530975
chr14	46553300	46554300	1.3891430588936728
chr14	46553400	46554400	1.0223813439201253
chr14	46553500	46554500	1.1593571773633042
chr14	46553600	46554600	0.7320321057775334
chr14	46553700	46554700	1.3405010596737963
chr14	46553800	46554800	1.7832521845323943
chr14	46553900	46554900	1.885201585160259
chr14	46554000	46555000	2.196207641020733
chr14	46554100	46555100	2.1339071811068027
chr14	46554200	46555200	2.2736095682805333
chr14	46554300	46555300	2.4424068238924788
chr14	46554400	46555400	2.0727958252751058
chr14	46554500	46555500	2.2985135677751547
chr14	46554600	46555600	2.5241916267162434
chr14	46554700	46555700	2.56051604198348
chr14	46554800	46555800	1.409664286591045
chr14	46554900	46555900	1.3189876564119456
chr14	46555000	46556000	1.0057279323986403
chr14	46555100	46556100	0.6248524271308312
chr14	46555200	46556200	1.042240864440236
chr14	46555300	46556300	0.9101530015143441
chr14	46555400	46556400	1.6300543112693275
chr14	46555500	46556500	2.1164168213003482
chr14	46555600	46556600	2.3437676271341594
chr14	46555700	46556700	2.0973721870704343
chr14	46555800	46556800	3.0220427491243487
chr14	46556800	46557800	2.3339048218706733
chr14	46556900	46557900	2.192748436021577
chr14	46557000	46558000	2.1566319944179164
chr14	46557100	46558100	1.992770510040806
chr14	46557200	46558200	1.9302772835203896
chr14	46557300	46558300	1.8466539154920811
chr14	46557400	46558400	2.2080047016444566
chr14	46557500	46558500	2.980756869937855
chr14	46557600	46558600	3.098433936167152
chr14	46557700	46558700	3.669246443719037
chr14	46557800	46558800	3.5904291986911065
chr14	46557900	46558900	3.4434259233648126
chr14	46558000	46559000	3.1486648376154007
chr14	46558100	46559100	2.8433823151335567
chr14	46558200	46559200	2.743759932364728
chr14	46558300	46559300	2.5199470293483466
chr14	46558400	46559400	1.9508065936591168
chr14	46558500	46559500	0.8712704300899845
chr14	46558600	46559600	0.5877834069416725
chr14	46558700	46559700	0.02026356276125638
chr14	46558800	46559800	-0.04345831342731854
chr14	46558900	46559900	0.16517644407094373
chr14	46559000	46560000	0.82119750206772
chr14	46559100	46560100	1.1737325185879748
chr14	46559200	46560200	0.5164269976138818
chr14	46559300	46560300	1.1786852549079454
chr14	46559400	46560400	1.4156799524463286
chr14	46559500	46560500	1.8034149563547817
chr14	46559600	46560600	2.020543595189791
chr14	46559700	46560700	2.037691145552772
chr14	46559800	46560800	1.7289823500025467
chr14	46559900	46560900	1.8517373747327064
chr14	46560000	46561000	1.5022248954355433
chr14	46560100	46561100	1.4814628689727412
chr14	46560200	46561200	2.223705899656164
chr14	46560300	46561300	1.6400551426190042
chr14	46560400	46561400	1.8844750839659088
chr14	46560500	46561500	2.006911246424755
chr14	46560600	46561600	1.4217059340895686
chr14	46560700	46561700	1.7022111025655489
chr14	46560800	46561800	2.1334068692930344
chr14	46560900	46561900	2.064564901425345
chr14	46561000	46562000	1.962041698057026
chr14	46561100	46562100	1.927102526629979
chr14	46561200	46562200	1.8861196903811537
chr14	46561300	46562300	1.9107544816149995
chr14	46561400	46562400	1.5555123848958194
chr14	46561500	46562500	1.5441175475610371
chr14	46562900	46563900	1.0677635481047658
chr14	46563000	46564000	1.348225494621709
chr14	46563100	46564100	1.7689292233635732
chr14	46563200	46564200	2.5392929628470218
chr14	46563300	46564300	2.533368894091838
chr14	46563400	46564400	2.420024030174766
chr14	46563500	46564500	2.4902290590226905
chr14	46563600	46564600	2.586521398409804
chr14	46563700	46564700	2.429847523793917
chr14	46563800	46564800	2.5878205346881886
chr14	46563900	46564900	2.439693207763717
chr14	46564000	46565000	2.5782891996469988
chr14	46564100	46565100	2.511950036702704
chr14	46564200	46565200	2.563144543291362
chr14	46564300	46565300	2.2986586048765023
chr14	46564400	46565400	2.9408095055566936
chr14	46564500	46565500	2.792216505586228
chr14	46564600	46565600	2.926046535255282
chr14	46564700	46565700	3.1436324071153527
chr14	46564800	46565800	2.3345760757071194
chr14	46564900	46565900	2.7705832278954863
chr14	46565000	46566000	3.1939778639998693
chr14	46565100	46566100	3.1308737270718785
chr14	46565200	46566200	2.427812104083364
chr14	46565300	46566300	2.7367598802497284
chr14	46565400	46566400	2.4766714759366484
chr14	46565500	46566500	2.6231912846575285
chr14	46565600	46566600	2.2667967961210764
chr14	46565700	46566700	1.7223665672084425
chr14	46565800	46566800	2.5552613250032694
chr14	46565900	46566900	2.7940912747050213
chr14	46566000	46567000	2.108862626472174
chr14	46566100	46567100	2.4680027211367666
chr14	46566200	46567200	2.3725547031563243
chr14	46566300	46567300	2.272406754015984
chr14	46566400	46567400	2.5355126887185784
chr14	46566500	46567500	2.7248258906806626
chr14	46566600	46567600	3.132283455392525
chr14	46566700	46567700	3.467090428125384
chr14	46566800	46567800	3.550263142406631
chr14	46566900	46567900	3.6242159766338364
chr14	46567000	46568000	4.020782939568694
chr14	46567100	46568100	3.253575965632956
chr14	46567200	46568200	3.9518354712426818
chr14	46567300	46568300	3.793034998217938
chr14	46568900	46569900	3.01808088681472
chr14	46569000	46570000	3.3870739759088444
chr14	46569100	46570100	3.507061186429744
chr14	46569200	46570200	4.112618661846616
chr14	46569300	46570300	4.345920975624856
chr14	46569400	46570400	3.771553406578607
chr14	46569500	46570500	2.9233467353840967
chr14	46569600	46570600	2.0457226579544625
chr14	46569700	46570700	1.2398477751509138
chr14	46569800	46570800	2.063993696200729
chr14	46569900	46570900	2.1130349393162784
chr14	46570000	46571000	1.995780690570372
chr14	46570100	46571100	2.044506825607324
chr14	46570200	46571200	2.384286184844039
chr14	46570300	46571300	2.3120075908545354
chr14	46570400	46571400	2.1624540854668584
chr14	46570500	46571500	2.601346497814088
chr14	46570600	46571600	2.918363161580263
chr14	46570700	46571700	2.8360003083335483
chr14	46570800	46571800	2.1925002649791625
chr14	46570900	46571900	1.9798956875008968
chr14	46571000	46572000	2.2589451332345054
chr14	46571100	46572100	2.0459131479012407
chr14	46571200	46572200	1.7342240654853125
chr14	46571300	46572300	1.8628706067914835
chr14	46571400	46572400	2.300638316838904
chr14	46571500	46572500	2.3191863178343315
chr14	46571600	46572600	2.3362426473030293
chr14	46571700	46572700	2.747168177060673
chr14	46571800	46572800	2.7476081698455292
chr14	46571900	46572900	3.1055137887055824
chr14	46572000	46573000	3.264442455377621
chr14	46572100	46573100	3.3414855482724475
chr14	46572200	46573200	2.912852171819709
chr14	46572300	46573300	2.43652446676896
chr14	46572400	46573400	2.6037816067814545
chr14	46572500	46573500	2.870192276164496
chr14	46572600	46573600	2.7281346905453225
chr14	46572700	46573700	2.75180099014372
chr14	46572800	46573800	2.745097035333336
chr14	46572900	46573900	2.471792433896794
chr14	46573000	46574000	2.410047929657365
chr14	46573100	46574100	2.4504019213344783
chr14	46573200	46574200	2.873644276057088
chr14	46573300	46574300	3.6980417567162256
chr14	46573400	46574400	3.4699816578970646
chr14	46573500	46574500	3.9126510701137205
chr14	46573600	46574600	3.7617490115846004
chr14	46573700	46574700	3.6173373956239594
chr14	46573800	46574800	3.8822230484429086
chr14	46573900	46574900	3.7054883402056658
chr14	46574000	46575000	3.13239566836812
chr14	46574100	46575100	2.9010246199545664
chr14	46574200	46575200	2.7913600869293504
chr14	46574300	46575300	2.1005347407036985
chr14	46574400	46575400	1.93142324823329
chr14	46574500	46575500	1.2196608629184134
chr14	46574600	46575600	1.5141134339908588
chr14	46574700	46575700	1.851441820524492
chr14	46574800	46575800	1.2311552255091989
chr14	46574900	46575900	1.3780932239345305
chr14	46575000	46576000	1.9359751881876306
chr14	46575100	46576100	1.6316406238067251
chr14	46575200	46576200	1.5526948054513947
chr14	46575300	46576300	1.5423402045709458
chr14	46575400	46576400	1.9913731843622733
chr14	46575500	46576500	2.1251148474537507
chr14	46575600	46576600	1.6119685873019554
chr14	46575700	46576700	1.0102070415604547
chr14	46575800	46576800	1.336218266258581
chr14	46575900	46576900	1.0977766860592348
chr14	46576000	46577000	1.3917544657409495
chr14	46576100	46577100	2.051640557673919
chr14	46576200	46577200	2.193275685986656
chr14	46576300	46577300	2.5663649440417324
chr14	46576400	46577400	1.8206569517789242
chr14	46576500	46577500	2.016572278192079
chr14	46576600	46577600	2.4047666418445486
chr14	46577700	46578700	2.298216281251876
chr14	46577800	46578800	2.115626695557076
chr14	46577900	46578900	2.318144216443552
chr14	46578000	46579000	2.5603935774034956
chr14	46578100	46579100	2.2853870435627712
chr14	46578200	46579200	2.7123921760584646
chr14	46578300	46579300	2.3436178333351108
chr14	46578400	46579400	2.296199164508612
chr14	46578500	46579500	2.462991983820101
chr14	46578600	46579600	2.3012230313634823
chr14	46578700	46579700	2.1098480092214813
chr14	46578800	46579800	2.0527600104045445
chr14	46578900	46579900	2.2229347022501127
chr14	46579000	46580000	2.1902821236032795
chr14	46579100	46580100	3.2464223410818422
chr14	46579200	46580200	2.7372391649190653
chr14	46579300	46580300	2.9871673327472936
chr14	46579400	46580400	3.0148488959274102
chr14	46579500	46580500	3.2004965253844126
chr14	46579600	46580600	3.352018723300783
chr14	46579700	46580700	3.8430457741148616
chr14	46579800	46580800	3.8652571969166036
chr14	46579900	46580900	2.4285586588737336
chr14	46580000	46581000	2.4669879791818023
chr14	46580100	46581100	2.572705506061475
chr14	46580200	46581200	2.8296247405938657
chr14	46580300	46581300	3.1394330789354425
chr14	46580400	46581400	2.796754765524642
chr14	46580500	46581500	2.3803639339934692
chr14	46580600	46581600	2.5450080020721857
chr14	46580700	46581700	2.3486027970197796
chr14	46580800	46581800	2.4686969326672568
chr14	46580900	46581900	3.548216299429632
chr14	46581000	46582000	3.452773529532259
chr14	46581100	46582100	2.7911465815603917
chr14	46581200	46582200	3.1645658593182278
chr14	46581300	46582300	2.5440531037549943
chr14	46581400	46582400	2.5816652572741985
chr14	46581500	46582500	2.8818070519669097
chr14	46581600	46582600	2.9364306824716877
chr14	46581700	46582700	3.410779542703036
chr14	46582300	46583300	2.984193596049135
chr14	46582400	46583400	3.009991522248926
chr14	46582500	46583500	2.60468927712913
chr14	46582600	46583600	2.1095451133415786
chr14	46582700	46583700	1.4713757105196172
chr14	46582800	46583800	1.182901798822924
chr14	46582900	46583900	1.7778124211919908
chr14	46583000	46584000	1.8130802199606655
chr14	46583100	46584100	1.2998711378427064
chr14	46583200	46584200	1.7942274002736962
chr14	46583300	46584300	2.0385276527757754
chr14	46583400	46584400	2.201227513197961
chr14	46583500	46584500	2.4494321147143068
chr14	46583600	46584600	2.8814494690061467
chr14	46583700	46584700	3.043590819350477
chr14	46583800	46584800	2.9612699648079146
chr14	46583900	46584900	2.9065379842268686
chr14	46584000	46585000	2.6711048570929288
chr14	46584100	46585100	3.2355488628124967
chr14	46584200	46585200	3.5843044949818683
chr14	46584300	46585300	3.5371137681177114
chr14	46584400	46585400	3.6587242783947636
chr14	46584500	46585500	3.902387248212973
chr14	46584600	46585600	3.4420809533867907
chr14	46584700	46585700	3.4048554049246236
chr14	46584800	46585800	3.300978579529706
chr14	46584900	46585900	3.4032828107618838
chr14	46585000	46586000	3.243232995865895
chr14	46585100	46586100	3.1831007413859664
chr14	46585200	46586200	2.999160096410947
chr14	46585300	46586300	2.647908009603264
chr14	46585400	46586400	2.777411959379874
chr14	46585500	46586500	2.3724164918402977
chr14	46585600	46586600	2.5559894515882067
chr14	46585700	46586700	3.1966318667536413
chr14	46585800	46586800	2.887078693694745
chr14	46585900	46586900	3.1640584569786037
chr14	46586000	46587000	3.14529361780162
chr14	46586100	46587100	3.2402747598491675
chr14	46586200	46587200	3.029814561714828
chr14	46586300	46587300	3.6360054504630073
chr14	46586400	46587400	3.240386249601242
chr14	46586500	46587500	3.53677316181902
chr14	46586600	46587600	4.127811142052583
chr14	46586700	46587700	4.039895567181783
chr14	46586800	46587800	4.509330755581521
chr14	46586900	46587900	4.070284673744943
chr14	46587000	46588000	4.3619159152202975
chr14	46587100	46588100	3.7894966694608168
chr14	46587200	46588200	3.9507498362101
chr14	46587300	46588300	3.4746164281102927
chr14	46587400	46588400	3.44134352566831
chr14	46587500	46588500	3.3427806563828084
chr14	46587600	46588600	2.2827093542672507
chr14	46587700	46588700	1.6958421079626311
chr14	46587800	46588800	1.6661244756251736
chr14	46587900	46588900	1.9251827579943723
chr14	46588000	46589000	1.7632784561659718
chr14	46588100	46589100	2.3519390720611697
chr14	46588200	46589200	2.547745988420128
chr14	46588300	46589300	3.2900234962356065
chr14	46588400	46589400	3.0062636619163423
chr14	46588500	46589500	3.4384500254750088
chr14	46588600	46589600	3.692090327755632
chr14	46588700	46589700	3.3532254421622283
chr14	46588800	46589800	2.9593897473542814
chr14	46588900	46589900	2.536103574798944
chr14	46589000	46590000	2.8312323339917356
chr14	46589100	46590100	2.2760250453167785
chr14	46589200	46590200	1.350053769045283
chr14	46589300	46590300	1.1018291155282558
chr14	46589400	46590400	1.3737910890958265
chr14	46589500	46590500	1.4116024819397333
chr14	46589600	46590600	1.054333320189893
chr14	46589700	46590700	1.2306864454281536
chr14	46589800	46590800	1.347757220816599
chr14	46589900	46590900	1.6818740080167616
chr14	46590000	46591000	1.6281580985575452
chr14	46590100	46591100	1.7231732010892298
chr14	46590200	46591200	2.6069629025345287
chr14	46591300	46592300	2.2906439934505376
chr14	46591400	46592400	2.878777550277753
chr14	46591500	46592500	2.452195444036958
chr14	46591600	46592600	2.546176688442262
chr14	46591700	46592700	2.6641104348082423
chr14	46591800	46592800	1.8682010706335983
chr14	46591900	46592900	1.6450197935560802
chr14	46592000	46593000	1.200096037769614
chr14	46592100	46593100	0.9355316839600814
chr14	46592200	46593200	1.5228468340519554
chr14	46592300	46593300	2.1939230073724025
chr14	46592400	46593400	1.645696638811076
chr14	46592500	46593500	2.473783827626212
chr14	46592600	46593600	2.6141401997510623
chr14	46592700	46593700	2.806398753573342
chr14	46592800	46593800	3.1804082235180497
chr14	46592900	46593900	3.377316608509387
chr14	46593000	46594000	3.42169593645547
chr14	46593100	46594100	3.0268668284587017
chr14	46593200	46594200	2.616224273225938
chr14	46593300	46594300	2.556318839811412
chr14	46593400	46594400	2.9117688152829557
chr14	46593500	46594500	2.603273341138954
chr14	46593600	46594600	2.687520807643823
chr14	46593700	46594700	2.5510001988138336
chr14	46593800	46594800	2.7693707797498326
chr14	46593900	46594900	2.800129686392748
chr14	46594000	46595000	2.4895558602301815
chr14	46594100	46595100	3.3469151305196534
chr14	46594200	46595200	3.3999634859219485
chr14	46594300	46595300	2.910533856307312
chr14	46594400	46595400	2.20274495466632
chr14	46594500	46595500	1.6194267661099735
chr14	46594600	46595600	1.7570759659717692
chr14	46594700	46595700	1.880057476519428
chr14	46594800	46595800	2.0873903470005954
chr14	46594900	46595900	1.804196611153435
chr14	46595000	46596000	2.0918602135849556
chr14	46595100	46596100	1.6245175465454145
chr14	46595200	46596200	2.060725561286815
chr14	46595300	46596300	2.305082199496621
chr14	46595400	46596400	3.2097945774613152
chr14	46595500	46596500	3.746249368942245
chr14	46595600	46596600	3.9820064829152586
chr14	46595700	46596700	3.7980180544191593
chr14	46595800	46596800	3.768348053602213
chr14	46595900	46596900	3.9353388497544213
chr14	46596000	46597000	3.8766882891812235
chr14	46596100	46597100	4.010886843837505
chr14	46596200	46597200	3.698061956945717
chr14	46596300	46597300	3.795843111902197
chr14	46596400	46597400	3.580045122768882
chr14	46596500	46597500	3.568851727952965
chr14	46596600	46597600	2.867916017325789
chr14	46596700	46597700	2.755021310508336
chr14	46596800	46597800	2.413256964452412
chr14	46596900	46597900	2.3780385811338727
chr14	46597000	46598000	2.473348740012986
chr14	46597100	46598100	3.2110364766103117
chr14	46597200	46598200	3.4773653761525933
chr14	46597300	46598300	3.7947710343445977
chr14	46597400	46598400	2.7735264815369334
chr14	46597500	46598500	2.399004241539493
chr14	46597600	46598600	2.857180835426814
chr14	46597700	46598700	2.7965151205441443
chr14	46597800	46598800	2.7086380423086096
chr14	46597900	46598900	2.6459717301955084
chr14	46598000	46599000	2.8804468858812373
chr14	46598100	46599100	2.695970818013541
chr14	46598200	46599200	1.9402075639160168
chr14	46598300	46599300	1.1604196861369245
chr14	46598400	46599400	1.994280214462488
chr14	46598500	46599500	2.3292806330446574
chr14	46598600	46599600	2.4450455621603377
chr14	46598700	46599700	3.0918410848679825
chr14	46598800	46599800	2.453999596401237
chr14	46598900	46599900	3.2335275179626137
chr14	46599000	46600000	2.8304226346934627
chr14	46599100	46600100	2.1226152090669084
chr14	46599200	46600200	2.8011132103603256
chr14	46599300	46600300	2.6429623773073656
chr14	46599400	46600400	2.772005009179086
chr14	46599500	46600500	2.2403111105263736
chr14	46599600	46600600	1.6704370942867688
chr14	46599700	46600700	1.3218610589970496
chr14	46599800	46600800	2.2137341801613455
chr14	46599900	46600900	1.621878148107363
chr14	46600000	46601000	1.6255557880172462
chr14	46600100	46601100	1.7541706360088942
chr14	46600200	46601200	1.3029696229761645
chr14	46600300	46601300	1.0681056862410143
chr14	46600400	46601400	-0.22038937088912505
chr14	46600500	46601500	-0.2735005473439201
chr14	46600600	46601600	-0.06758987048557734
chr14	46600700	46601700	-0.6310513130356732
chr14	46600800	46601800	-0.71339332339483
chr14	46600900	46601900	-0.9672544347838656
chr14	46601000	46602000	-0.6447698850845031
chr14	46601100	46602100	-0.6862569709280485
chr14	46601200	46602200	-0.6423337865201613
chr14	46601300	46602300	0.2612202469952501
chr14	46601400	46602400	1.6641562531325234
chr14	46601500	46602500	1.5752280718807623
chr14	46601600	46602600	1.9666907928172568
chr14	46601700	46602700	2.724753720649817
chr14	46601800	46602800	2.727565177099201
chr14	46601900	46602900	3.1692869736472433
chr14	46602000	46603000	3.1248989186784915
chr14	46602100	46603100	2.8382110854247737
chr14	46602200	46603200	2.8731032616573433
chr14	46602300	46603300	2.7387170923753694
chr14	46602400	46603400	2.741230844344521
chr14	46602500	46603500	2.9340017996572647
chr14	46602600	46603600	2.7707454902363984
chr14	46602700	46603700	2.348841328556924
chr14	46602800	46603800	2.306643542238468
chr14	46602900	46603900	1.790942436359154
chr14	46603000	46604000	1.6543008353201705
chr14	46603100	46604100	1.6514334104647377
chr14	46603200	46604200	2.2503953079929784
chr14	46603300	46604300	2.1740001615289346
chr14	46603400	46604400	1.9270408271850543
chr14	46603500	46604500	2.048257815660432
chr14	46603600	46604600	1.9234373866521663
chr14	46603700	46604700	1.9627827161618023
chr14	46603800	46604800	2.1021329393701818
chr14	46603900	46604900	2.064210188482395
chr14	46604000	46605000	2.1083047757017743
chr14	46604100	46605100	2.524349778977648
chr14	46604200	46605200	1.9554940141152783
chr14	46604300	46605300	1.9821676024607235
chr14	46604400	46605400	1.8313284056525838
chr14	46604500	46605500	1.7740985390229738
chr14	46604600	46605600	1.7122076788868932
chr14	46604700	46605700	1.904655449351804
chr14	46604800	46605800	1.7873590930528382
chr14	46604900	46605900	2.0312679789287635
chr14	46605000	46606000	1.881167335231681
chr14	46605100	46606100	1.8541369922270288
chr14	46605200	46606200	1.7796930185380802
chr14	46606800	46607800	0.8402411738770087
chr14	46606900	46607900	0.3748153880692789
chr14	46607000	46608000	0.6424403679882155
chr14	46607100	46608100	0.4392732455519526
chr14	46607200	46608200	0.28493652654095675
chr14	46607300	46608300	-0.13089155876105865
chr14	46607400	46608400	0.2387548157162762
chr14	46607500	46608500	0.4816625582769853
chr14	46607600	46608600	0.8479490626953716
chr14	46607700	46608700	1.7174371691439672
chr14	46607800	46608800	1.83409679923195
chr14	46607900	46608900	1.2629867801243326
chr14	46608000	46609000	0.9865699157181295
chr14	46608100	46609100	1.5278682573456552
chr14	46608200	46609200	1.716732743917646
chr14	46608300	46609300	2.725799324892351
chr14	46608400	46609400	2.651000766415764
chr14	46608500	46609500	2.6189876523181037
chr14	46608600	46609600	2.8617171134620802
chr14	46608700	46609700	2.4367154737141155
chr14	46608800	46609800	2.2473912262479323
chr14	46609000	46610000	3.14803930148685
chr14	46609100	46610100	2.425259547766621
chr14	46610300	46611300	0.16266051032697354
chr14	46610400	46611400	0.3183743383459357
chr14	46610500	46611500	0.5121930630711099
chr14	46610600	46611600	1.2747056776009416
chr14	46610700	46611700	0.7464556488982997
chr14	46610800	46611800	0.6302969264029574
chr14	46610900	46611900	-0.026983004384902743
chr14	46611000	46612000	-0.14759281054294662
chr14	46611100	46612100	-0.29518114846675625
chr14	46611200	46612200	0.08577623615598498
chr14	46611300	46612300	0.011282691464517138
chr14	46611400	46612400	-0.18330293990714747
chr14	46611500	46612500	-0.19356331445670888
chr14	46611600	46612600	-0.31223806708227736
chr14	46611700	46612700	0.12826203151394536
chr14	46611800	46612800	0.16650356144094666
chr14	46611900	46612900	0.4481560309295104
chr14	46612000	46613000	0.6125499316684746
chr14	46612100	46613100	0.8411251820821162
chr14	46612200	46613200	0.7224474315988338
chr14	46612300	46613300	1.0201787002714482
chr14	46612400	46613400	1.3177494033907746
chr14	46612500	46613500	1.373937399828129
chr14	46612600	46613600	1.0737706141121897
chr14	46612700	46613700	1.0178691236740465
chr14	46612800	46613800	1.1233397257489377
chr14	46612900	46613900	1.2364628885874611
chr14	46613000	46614000	1.3669676400631372
chr14	46613100	46614100	1.4535318183828017
chr14	46613200	46614200	1.5689739298801024
chr14	46613300	46614300	1.3350612999154434
chr14	46613400	46614400	0.8427100981189986
chr14	46613500	46614500	0.5580323822187341
chr14	46613600	46614600	0.6029938703124906
chr14	46613700	46614700	0.5240384029020393
chr14	46614300	46615300	-1.1797581034435527
chr14	46614400	46615400	-0.6450684042084411
chr14	46614500	46615500	-0.6159547070563955
chr14	46614600	46615600	-0.503621880814238
chr14	46614700	46615700	-0.4752793021705309
chr14	46614800	46615800	-0.11538098689428072
chr14	46614900	46615900	-0.3188449412881669
chr14	46615000	46616000	0.012826485834993389
chr14	46615100	46616100	1.1867326953620747
chr14	46615200	46616200	1.8220574456859129
chr14	46615300	46616300	1.9652034488320425
chr14	46615400	46616400	1.166724495394293
chr14	46615500	46616500	1.1205095119069146
chr14	46615600	46616600	0.9817929038675196
chr14	46615700	46616700	0.9125219683990408
chr14	46615800	46616800	0.7364949607055437
chr14	46615900	46616900	1.6190129303961889
chr14	46616000	46617000	1.003013155389227
chr14	46616100	46617100	0.9648295440302014
chr14	46616200	46617200	0.6781039181717965
chr14	46616300	46617300	0.9407512868330966
chr14	46616400	46617400	0.9072842457206918
chr14	46616500	46617500	1.2969665176730636
chr14	46616600	46617600	1.3331841611843007
chr14	46616700	46617700	1.454692581193545
chr14	46616800	46617800	1.238005177180582
chr14	46616900	46617900	0.9161801680403066
chr14	46617000	46618000	0.7109251451728853
chr14	46617100	46618100	0.3836649946204505
chr14	46617200	46618200	0.6884764441868204
chr14	46617300	46618300	0.6486236270393649
chr14	46617400	46618400	1.116061141021708
chr14	46617500	46618500	-0.3609713039473415
chr14	46617600	46618600	-0.5694051734502191
chr14	46617700	46618700	-0.06060106523317151
chr14	46617800	46618800	0.7267075222788814
chr14	46617900	46618900	1.210571974446381
chr14	46618000	46619000	1.3338088656374236
chr14	46618100	46619100	1.440920225262618
chr14	46618200	46619200	1.1249749691130808
chr14	46618300	46619300	0.7495806656341659
chr14	46618400	46619400	0.8291072757813912
chr14	46618500	46619500	1.9287476388166755
chr14	46618600	46619600	2.0950550224785127
chr14	46618700	46619700	1.2448021482527598
chr14	46618800	46619800	1.0053093103309207
chr14	46618900	46619900	0.11337830185417408
chr14	46619000	46620000	-0.023960879685559735
chr14	46619100	46620100	-0.2691955918996357
chr14	46619200	46620200	-0.2878930309050869
chr14	46619300	46620300	0.30287025220737057
chr14	46619400	46620400	0.34803497373969583
chr14	46619500	46620500	0.4268544340369703
chr14	46619600	46620600	-0.05213404926663665
chr14	46619700	46620700	0.096086545336821
chr14	46619800	46620800	0.2726038001561505
chr14	46619900	46620900	0.2433613748461089
chr14	46620000	46621000	0.6285514832713508
chr14	46620100	46621100	0.9219181739283324
chr14	46620200	46621200	0.9202205433398412
chr14	46620300	46621300	1.0856976648493983
chr14	46620400	46621400	1.1416171383767928
chr14	46620500	46621500	1.2077932525497357
chr14	46620600	46621600	1.6646280946890142
chr14	46620700	46621700	1.997486876246395
chr14	46622300	46623300	-0.11768297330181535
chr14	46622400	46623400	0.3578971064344026
chr14	46622500	46623500	0.1160459339176498
chr14	46622600	46623600	-0.5355702246779961
chr14	46622700	46623700	-0.09536645855013212
chr14	46622800	46623800	0.5186704613678378
chr14	46622900	46623900	0.21111591993486045
chr14	46623000	46624000	0.18324714938291572
chr14	46623100	46624100	0.4288761506800509
chr14	46623200	46624200	0.4242219178728655
chr14	46623300	46624300	1.0230798854909309
chr14	46623400	46624400	0.6311079261249306
chr14	46623500	46624500	1.3590210955389512
chr14	46623600	46624600	1.1497973251686238
chr14	46623700	46624700	0.8683154588073352
chr14	46623800	46624800	1.1049634542889273
chr14	46623900	46624900	1.690499734257839
chr14	46624000	46625000	1.7465846686457793
chr14	46624100	46625100	1.761846105791285
chr14	46625200	46626200	2.534209287624105
chr14	46625300	46626300	2.5447353364018155
chr14	46625400	46626400	2.443770273182689
chr14	46625500	46626500	2.32825783307289
chr14	46625600	46626600	1.932633652728475
chr14	46625700	46626700	1.9121314861837784
chr14	46625800	46626800	2.26595863187061
chr14	46625900	46626900	2.3809004138898504
chr14	46626000	46627000	1.1127389387833408
chr14	46626100	46627100	0.2948554832222265
chr14	46626200	46627200	0.7594507846828934
chr14	46626300	46627300	1.0071368824375233
chr14	46626400	46627400	1.1072038304354903
chr14	46626500	46627500	1.3693844199714351
chr14	46626600	46627600	1.3737453348389286
chr14	46626700	46627700	1.2707862879255618
chr14	46626800	46627800	0.6602966447563066
chr14	46626900	46627900	0.5755276019334442
chr14	46627000	46628000	1.108547048072642
chr14	46627100	46628100	2.005580857239185
chr14	46627200	46628200	2.1579096510672504
chr14	46627300	46628300	1.6931271284739091
chr14	46627400	46628400	2.368293437680808
chr14	46627500	46628500	2.388752936812113
chr14	46627600	46628600	3.1373943388204544
chr14	46627700	46628700	3.5755284575186885
chr14	46627800	46628800	3.984617234321163
chr14	46627900	46628900	4.412744364035403
chr14	46628000	46629000	4.1018494465424595
chr14	46628100	46629100	3.8619545152638617
chr14	46628200	46629200	3.1059362559684884
chr14	46628300	46629300	3.5261188830175287
chr14	46628400	46629400	3.3611246040788303
chr14	46628500	46629500	3.1308797327077413
chr14	46628600	46629600	2.3069020512034286
chr14	46628700	46629700	2.015271896926357
chr14	46628800	46629800	1.7490811383579157
chr14	46628900	46629900	1.206161482120629
chr14	46629000	46630000	2.0791271447427784
chr14	46629100	46630100	2.236543919021452
chr14	46629200	46630200	2.755297328498041
chr14	46629300	46630300	2.3086275255099475
chr14	46629400	46630400	1.8198430536072248
chr14	46629500	46630500	1.995587721217652
chr14	46629600	46630600	1.8371857898887385
chr14	46629700	46630700	2.2044157142681367
chr14	46629800	46630800	2.4207086509806284
chr14	46629900	46630900	2.9547142819680925
chr14	46630000	46631000	2.667656631713403
chr14	46630100	46631100	2.9669166023189737
chr14	46630200	46631200	2.7494328002144464
chr14	46630300	46631300	2.8773672840170805
chr14	46630400	46631400	3.094637696140841
chr14	46630500	46631500	3.1612128429575406
chr14	46630600	46631600	3.14636247591136
chr14	46630700	46631700	2.7682419416140647
chr14	46630800	46631800	2.8527907497943805
chr14	46630900	46631900	2.1191557708862137
chr14	46631000	46632000	1.8895523353467694
chr14	46631100	46632100	1.430893756005458
chr14	46631200	46632200	1.4633531707564529
chr14	46631300	46632300	1.6608354150115292
chr14	46631400	46632400	1.6333244698020717
chr14	46631500	46632500	1.1297000553293828
chr14	46631600	46632600	1.3684217864124024
chr14	46631700	46632700	1.6256328296828808
chr14	46631800	46632800	1.2280859514844846
chr14	46631900	46632900	1.5622369917998424
chr14	46632000	46633000	1.7684649480787942
chr14	46632100	46633100	1.5171325611689566
chr14	46632200	46633200	1.20806721837234
chr14	46632300	46633300	1.043906781390976
chr14	46632400	46633400	0.91575814055197
chr14	46632500	46633500	1.6943385710941137
chr14	46632600	46633600	1.6250353766962051
chr14	46632700	46633700	1.377378720832645
chr14	46632800	46633800	1.654308492035172
chr14	46632900	46633900	2.220098287644764
chr14	46633000	46634000	1.8165785915044397
chr14	46633100	46634100	1.891011256867904
chr14	46633200	46634200	2.1416186326625506
chr14	46633300	46634300	2.2593216571848846
chr14	46633400	46634400	2.389407168249614
chr14	46633500	46634500	1.5447650745041632
chr14	46633600	46634600	1.4476826312296731
chr14	46633700	46634700	1.1547921629302489
chr14	46633800	46634800	1.2174255559416625
chr14	46633900	46634900	0.623630224334504
chr14	46634000	46635000	1.304920956721474
chr14	46634100	46635100	1.8162208652513008
chr14	46634200	46635200	1.871332962212532
chr14	46634300	46635300	1.6906492905677477
chr14	46634400	46635400	1.7352847598505616
chr14	46635200	46636200	0.4060442991368924
chr14	46635300	46636300	0.0704694572943808
chr14	46635400	46636400	-0.4487155350534756
chr14	46635500	46636500	0.1941555137954213
chr14	46635600	46636600	0.4640071499075936
chr14	46635700	46636700	0.8847009119696851
chr14	46635800	46636800	1.2549099057833182
chr14	46635900	46636900	1.0799124251561307
chr14	46636000	46637000	1.4470444813110959
chr14	46636100	46637100	1.5727801766976837
chr14	46636200	46637200	1.5550796405884857
chr14	46636300	46637300	2.283979184994984
chr14	46636400	46637400	3.0095347445138363
chr14	46636500	46637500	3.0972833371857766
chr14	46636600	46637600	2.9771295639702293
chr14	46636700	46637700	3.2499247738628685
chr14	46636800	46637800	3.433054765912199
chr14	46636900	46637900	3.4974892699510303
chr14	46637000	46638000	3.2183769803133857
chr14	46637100	46638100	3.3199373758932587
chr14	46637200	46638200	2.9589125142926185
chr14	46637300	46638300	2.8291331287668817
chr14	46637400	46638400	2.396964193422233
chr14	46637500	46638500	1.8984569660307444
chr14	46637600	46638600	1.7305206555182546
chr14	46637700	46638700	1.080474934138962
chr14	46637800	46638800	0.6545170705863519
chr14	46638400	46639400	0.8926792577612717
chr14	46638500	46639500	1.3126633521628133
chr14	46638600	46639600	1.2890793139269692
chr14	46638700	46639700	1.4721812228160334
chr14	46638800	46639800	1.3375019533411376
chr14	46638900	46639900	1.97448847751212
chr14	46639000	46640000	1.8937783135030541
chr14	46639100	46640100	1.51641394132038
chr14	46639200	46640200	2.207127549170984
chr14	46639300	46640300	2.005553413931324
chr14	46639400	46640400	1.5343436954584193
chr14	46639500	46640500	1.4003704878645356
chr14	46639600	46640600	1.2542085096434277
chr14	46639700	46640700	1.5735139185924951
chr14	46639800	46640800	1.8592066458447047
chr14	46639900	46640900	1.7316370748636016
chr14	46640000	46641000	1.3181049535767568
chr14	46640100	46641100	2.0039463988252657
chr14	46640200	46641200	2.379822059242071
chr14	46640300	46641300	2.1199158486508405
chr14	46640400	46641400	1.9266266464097983
chr14	46640500	46641500	2.1801323304614493
chr14	46640600	46641600	2.6017625674164018
chr14	46640700	46641700	2.220105305574939
chr14	46640800	46641800	1.7731669636747376
chr14	46640900	46641900	1.5589146670486662
chr14	46641000	46642000	2.2406524704496418
chr14	46641100	46642100	1.4816729822171677
chr14	46641200	46642200	1.6033900907629508
chr14	46641300	46642300	1.8748621639378744
chr14	46641400	46642400	2.4748864924917875
chr14	46641500	46642500	2.073618939712924
chr14	46641600	46642600	1.9906956435364047
chr14	46641700	46642700	2.3707501052078577
chr14	46641800	46642800	2.927805347220992
chr14	46641900	46642900	3.01097992146294
chr14	46642000	46643000	2.6313773543222525
chr14	46642100	46643100	2.746930754848994
chr14	46642200	46643200	1.8857076972530369
chr14	46642300	46643300	1.817409446031513
chr14	46642400	46643400	1.4970818045593322
chr14	46642500	46643500	1.795544758990393
chr14	46642600	46643600	1.7131215000272182
chr14	46642700	46643700	0.8036574065390485
chr14	46642800	46643800	0.30907206126760484
chr14	46642900	46643900	0.35181609622555243
chr14	46643000	46644000	0.32887703884962793
chr14	46643100	46644100	0.9747308633512464
chr14	46643200	46644200	1.6287052959813852
chr14	46643300	46644300	1.1456534091027972
chr14	46643400	46644400	0.18357089586756875
chr14	46643500	46644500	-0.15764635640275876
chr14	46643600	46644600	-0.4030968344774704
chr14	46643700	46644700	0.3127439532655948
chr14	46643800	46644800	0.24411774998146296
chr14	46643900	46644900	-0.07897572382424098
chr14	46644000	46645000	-0.18950654305844886
chr14	46644100	46645100	-0.7778000624851783
chr14	46644200	46645200	-1.1898855496868117
chr14	46644300	46645300	-0.8276839611564191
chr14	46644400	46645400	0.8184046132760289
chr14	46644500	46645500	0.3295769110204767
chr14	46644600	46645600	0.5692145846096875
chr14	46644700	46645700	0.311899855087394
chr14	46644800	46645800	-0.2219158168680319
chr14	46644900	46645900	0.6617984865433962
chr14	46645000	46646000	0.39169542527591683
chr14	46645100	46646100	0.2979593771432981
chr14	46645200	46646200	0.3476086837549055
chr14	46645300	46646300	0.2920793552948571
chr14	46645400	46646400	-0.3192986726994489
chr14	46645500	46646500	0.04675643720728191
chr14	46645600	46646600	0.08584094212658355
chr14	46645700	46646700	-0.006177183279814463
chr14	46645800	46646800	0.5340199490439911
chr14	46645900	46646900	-0.43743127773132856
chr14	46646000	46647000	0.14501951601624727
chr14	46646100	46647100	1.0442252865035853
chr14	46646200	46647200	0.8739574451824788
chr14	46646500	46647500	0.8043947433280889
chr14	46646600	46647600	1.4354069349924738
chr14	46646700	46647700	2.177424897969814
chr14	46646800	46647800	2.653225660192088
chr14	46646900	46647900	2.5738843674853524
chr14	46647000	46648000	2.440499439585487
chr14	46647100	46648100	2.168917916537742
chr14	46647200	46648200	2.060288573668756
chr14	46647300	46648300	1.7310529960446113
chr14	46647400	46648400	1.9460514966016882
chr14	46647500	46648500	1.3132503573463434
chr14	46647600	46648600	1.026322172789868
chr14	46647700	46648700	-0.07072755313052853
chr14	46647800	46648800	-0.3547541780100413
chr14	46647900	46648900	-0.3732183263635663
chr14	46649000	46650000	1.5244448662145305
chr14	46649100	46650100	1.3715942221631858
chr14	46649200	46650200	1.3869198035891734
chr14	46649300	46650300	0.8804975528699637
chr14	46649400	46650400	0.8606186184820307
chr14	46649500	46650500	0.4976200857193784
chr14	46649600	46650600	0.9330175490703879
chr14	46649700	46650700	1.4179978227504753
chr14	46649800	46650800	0.8419362595476299
chr14	46649900	46650900	0.6892423857516986
chr14	46650000	46651000	0.37555639919737427
chr14	46650100	46651100	-0.20484016715658326
chr14	46650200	46651200	-0.327427039136903
chr14	46650300	46651300	0.4473168983486878
chr14	46650400	46651400	0.11188474790890753
chr14	46650500	46651500	0.6959861759407898
chr14	46650600	46651600	0.13356847630774568
chr14	46650700	46651700	0.5200916829688129
chr14	46650800	46651800	0.3692482160145847
chr14	46650900	46651900	0.7134885581462467
chr14	46651000	46652000	0.808278695482728
chr14	46651100	46652100	1.0457678664215997
chr14	46651200	46652200	0.6456335392395058
chr14	46651300	46652300	0.38748144299786097
chr14	46651400	46652400	0.7152748001984575
chr14	46651500	46652500	0.5048712296625844
chr14	46651600	46652600	1.3602936905789782
chr14	46651700	46652700	1.175253584924364
chr14	46651800	46652800	2.4999539767834285
chr14	46651900	46652900	2.4176820874395286
chr14	46652000	46653000	2.24242097368303
chr14	46652100	46653100	2.0502741553653063
chr14	46652200	46653200	2.1420087125545337
chr14	46652300	46653300	2.6541172020701422
chr14	46652400	46653400	3.215129804358795
chr14	46652500	46653500	3.4211095165444254
chr14	46652600	46653600	3.7421642019425287
chr14	46652700	46653700	3.372561869954483
chr14	46652800	46653800	3.795742087431911
chr14	46652900	46653900	4.00076451422452
chr14	46653000	46654000	4.076621273806756
chr14	46653100	46654100	4.346929212913073
chr14	46653200	46654200	4.839130779178847
chr14	46653300	46654300	4.909105971487797
chr14	46653400	46654400	4.462206404696341
chr14	46653500	46654500	4.3466114419409685
chr14	46653600	46654600	3.959380355238589
chr14	46653700	46654700	4.433086077789374
chr14	46653800	46654800	4.539685436616061
chr14	46653900	46654900	4.633168602689625
chr14	46654000	46655000	5.066738416768861
chr14	46654100	46655100	5.321439170765589
chr14	46654200	46655200	4.7489181234306885
chr14	46654300	46655300	4.443031026745659
chr14	46654400	46655400	4.52741435281749
chr14	46654500	46655500	4.695948556492784
chr14	46654600	46655600	4.5717364912335015
chr14	46654700	46655700	4.1686034256384925
chr14	46654800	46655800	4.4303529697910475
chr14	46654900	46655900	3.766940591005338
chr14	46655000	46656000	3.2151144766556086
chr14	46655100	46656100	2.6950768926572994
chr14	46655200	46656200	3.0896566353009858
chr14	46655300	46656300	3.1529658282102964
chr14	46655400	46656400	2.8515431524506583
chr14	46655500	46656500	2.693711593985156
chr14	46655600	46656600	1.8643724546680047
chr14	46655700	46656700	2.3788991898026315
chr14	46655800	46656800	1.5100589737487775
chr14	46655900	46656900	1.8871561768152365
chr14	46656000	46657000	1.7801327261156568
chr14	46656100	46657100	1.4581687993757952
chr14	46656200	46657200	1.2632155193010697
chr14	46656300	46657300	1.7448815536632067
chr14	46656400	46657400	2.055083148506518
chr14	46656500	46657500	1.5751730289431136
chr14	46656600	46657600	2.258821985791029
chr14	46656700	46657700	1.947714557948924
chr14	46656800	46657800	2.1712526518484743
chr14	46656900	46657900	2.105017087085894
chr14	46657000	46658000	2.747119193536538
chr14	46657100	46658100	3.0984722977948587
chr14	46657200	46658200	2.543971152282088
chr14	46657300	46658300	2.181942055075781
chr14	46657400	46658400	1.9030599145225249
chr14	46657500	46658500	2.7685558873540246
chr14	46657600	46658600	3.21975744228948
chr14	46657700	46658700	3.1043657419278943
chr14	46657800	46658800	3.050170565277336
chr14	46657900	46658900	2.8192196215541023
chr14	46658000	46659000	2.5264339296972196
chr14	46658100	46659100	2.4324661219982198
chr14	46658200	46659200	2.76412388094391
chr14	46658300	46659300	2.5766782962592303
chr14	46658400	46659400	2.7076456093939494
chr14	46658500	46659500	2.119149577327944
chr14	46658600	46659600	1.1362905009014856
chr14	46658700	46659700	1.0843989567392094
chr14	46658800	46659800	0.7674703322642169
chr14	46658900	46659900	1.282433575761107
chr14	46659000	46660000	0.6809900750537441
chr14	46659100	46660100	0.680374692060536
chr14	46659200	46660200	0.5227213352714332
chr14	46659300	46660300	0.4496378230002821
chr14	46659400	46660400	0.5849397824232995
chr14	46659500	46660500	0.7649407801887405
chr14	46659600	46660600	1.1374739930118571
chr14	46659700	46660700	1.132180529451281
chr14	46659800	46660800	1.0008228650277948
chr14	46659900	46660900	0.7286764198783033
chr14	46660000	46661000	1.256482048679668
chr14	46660100	46661100	1.4269619577124744
chr14	46660200	46661200	1.7017456646972742
chr14	46660300	46661300	1.2531302061526066
chr14	46660400	46661400	1.3286760547533556
chr14	46660500	46661500	1.1097991889698768
chr14	46660600	46661600	1.4213103966979257
chr14	46660700	46661700	2.413071176446588
chr14	46660800	46661800	2.8921006373943987
chr14	46660900	46661900	2.896978121459433
chr14	46661000	46662000	2.2756057741959186
chr14	46661100	46662100	2.2872612862522965
chr14	46661200	46662200	2.468026214393375
chr14	46661300	46662300	3.2193359867339564
chr14	46661400	46662400	2.9517544903828434
chr14	46661500	46662500	3.0732323434295195
chr14	46661600	46662600	3.0262926435617934
chr14	46661700	46662700	2.475131399844439
chr14	46661800	46662800	2.645795666300462
chr14	46661900	46662900	2.3877039197994105
chr14	46662000	46663000	3.2404632188922124
chr14	46662100	46663100	3.2258950227419056
chr14	46662200	46663200	2.986735540830347
chr14	46662300	46663300	2.7154890623901937
chr14	46663400	46664400	2.0757126367266787
chr14	46663500	46664500	2.515393754011092
chr14	46663600	46664600	1.7250327741558449
chr14	46663700	46664700	1.6776953865500617
chr14	46663800	46664800	1.5514484920698983
chr14	46663900	46664900	1.472323986399309
chr14	46664000	46665000	1.0128510538324687
chr14	46664100	46665100	0.915847498731702
chr14	46664200	46665200	0.5768604613717084
chr14	46664300	46665300	-0.006768800890000115
chr14	46664700	46665700	1.5825214425319245
chr14	46664800	46665800	2.3832178206843886
chr14	46664900	46665900	2.387354972311388
chr14	46665000	46666000	2.1481082992306253
chr14	46665100	46666100	2.1310859536628692
chr14	46665200	46666200	2.571035443314841
chr14	46665300	46666300	2.5780537667612946
chr14	46665400	46666400	2.9730205044273728
chr14	46665500	46666500	3.2841756768395483
chr14	46665600	46666600	2.818983193527252
chr14	46665700	46666700	2.622338969482493
chr14	46665800	46666800	1.8008256174309658
chr14	46665900	46666900	1.4875944530262541
chr14	46666000	46667000	1.713660267252125
chr14	46666100	46667100	1.5847328241803098
chr14	46666200	46667200	1.37674463323861
chr14	46666300	46667300	1.8847225003057801
chr14	46666400	46667400	1.4133746360506447
chr14	46666500	46667500	1.5021829034709853
chr14	46666600	46667600	1.9894084524372089
chr14	46666700	46667700	1.816447827157834
chr14	46666800	46667800	1.8744852714026081
chr14	46666900	46667900	2.588021644854883
chr14	46667000	46668000	2.828315227838557
chr14	46667100	46668100	3.004749713437011
chr14	46667200	46668200	2.7470407745299585
chr14	46667300	46668300	2.010931309095464
chr14	46667400	46668400	2.2380856465386603
chr14	46667500	46668500	2.224898064779139
chr14	46667600	46668600	2.059301950265432
chr14	46667700	46668700	1.9308762651803797
chr14	46667800	46668800	2.454834998076735
chr14	46667900	46668900	1.9482087944192297
chr14	46668000	46669000	1.6314532983746188
chr14	46668100	46669100	1.351757679989712
chr14	46668200	46669200	1.0739792772752157
chr14	46668300	46669300	1.2885385298632015
chr14	46668400	46669400	1.0230169631729806
chr14	46668500	46669500	1.018346445691555
chr14	46668600	46669600	1.0174979182420891
chr14	46668700	46669700	1.4612915131352542
chr14	46668800	46669800	0.7843515509831251
chr14	46668900	46669900	1.1236866714973928
chr14	46669000	46670000	1.1739614550394193
chr14	46669100	46670100	1.260767565601695
chr14	46669200	46670200	1.7489964510726883
chr14	46669300	46670300	2.098413051317974
chr14	46669400	46670400	2.117832871968746
chr14	46669500	46670500	1.4246038076911172
chr14	46669600	46670600	1.486796555016598
chr14	46669700	46670700	1.2403339252230878
chr14	46669800	46670800	1.7769515275297298
chr14	46669900	46670900	1.8685983848982688
chr14	46670000	46671000	2.2276892166004574
chr14	46670100	46671100	2.192235789881499
chr14	46670200	46671200	1.942926178123428
chr14	46670300	46671300	1.5507859570107736
chr14	46670400	46671400	1.4618171224744685
chr14	46670500	46671500	1.432277196535286
chr14	46670600	46671600	1.187998560887148
chr14	46670700	46671700	1.5020163241097018
chr14	46670800	46671800	1.3798062356072789
chr14	46670900	46671900	0.3759862554988961
chr14	46671000	46672000	0.017219045696993816
chr14	46671100	46672100	-0.27418592257698515
chr14	46671200	46672200	-0.2439764922582533
chr14	46671300	46672300	-0.21689896602559405
chr14	46671400	46672400	0.3966487981420839
chr14	46671500	46672500	0.15732382482364735
chr14	46671600	46672600	0.4019612509806896
chr14	46671700	46672700	0.4398872805700684
chr14	46671800	46672800	0.1907572718778701
chr14	46671900	46672900	1.0053453067242537
chr14	46672000	46673000	0.8796201467873211
chr14	46672100	46673100	1.2378939232851898
chr14	46672200	46673200	1.151123896682584
chr14	46672300	46673300	0.937859880824168
chr14	46672400	46673400	0.4737570830929038
chr14	46672500	46673500	1.0026409630918798
chr14	46672600	46673600	0.8911802666180183
chr14	46672700	46673700	0.23527949700402026
chr14	46672800	46673800	1.313576699047553
chr14	46672900	46673900	0.8977419513164357
chr14	46673000	46674000	1.1286149101905174
chr14	46673100	46674100	1.4155972071011451
chr14	46673200	46674200	1.6566985583635805
chr14	46673300	46674300	2.5779880969928413
chr14	46673400	46674400	3.0936166181051235
chr14	46673500	46674500	2.8928837004893486
chr14	46673600	46674600	2.946773071041944
chr14	46673700	46674700	3.0109546234466937
chr14	46673800	46674800	2.599676071356145
chr14	46673900	46674900	2.221608020807817
chr14	46674000	46675000	2.3972434562480402
chr14	46674100	46675100	2.338058181049112
chr14	46674200	46675200	2.379503947034073
chr14	46674300	46675300	1.6394545316643092
chr14	46674400	46675400	1.1326380235653537
chr14	46674500	46675500	0.9932625046532678
chr14	46674600	46675600	0.7517636116062161
chr14	46674700	46675700	0.9039525377230916
chr14	46674800	46675800	0.5804764170651961
chr14	46674900	46675900	1.3881187252669616
chr14	46675000	46676000	0.8214345027573577
chr14	46675100	46676100	0.5883635665770968
chr14	46675200	46676200	0.0038587627968435906
chr14	46675300	46676300	-0.2444942170897585
chr14	46675400	46676400	-0.3616678854563234
chr14	46675500	46676500	-0.258270114205995
chr14	46675600	46676600	0.10617791736166887
chr14	46675700	46676700	0.17765996301198478
chr14	46675800	46676800	-0.009904725038427669
chr14	46675900	46676900	-0.16312379546842587
chr14	46676000	46677000	0.0753814046674625
chr14	46676100	46677100	-0.5699910034980471
chr14	46676200	46677200	-0.16879431031979686
chr14	46676300	46677300	-0.5856839113221833
chr14	46676400	46677400	-0.8989738110836597
chr14	46676500	46677500	-1.259147105150643
chr14	46676600	46677600	-1.6834892527998997
chr14	46676700	46677700	-1.9000905613853825
chr14	46676800	46677800	-2.0891889126421765
chr14	46676900	46677900	-2.382877666241451
chr14	46677000	46678000	-3.1935808991816117
chr14	46677100	46678100	-2.453928059398588
chr14	46677200	46678200	-3.1478259679967566
chr14	46677300	46678300	-2.647831274246017
chr14	46677400	46678400	-3.0879774430089584
chr14	46677500	46678500	-2.680403054906088
chr14	46677600	46678600	-2.6689965629196184
chr14	46679600	46680600	1.0673846929963613
chr14	46679700	46680700	0.9062516270077005
chr14	46679800	46680800	0.3567569249774181
chr14	46679900	46680900	0.9564730152576169
chr14	46680000	46681000	1.8082422134560614
chr14	46681200	46682200	-0.3592955270080816
chr14	46681300	46682300	-0.026847667967629333
chr14	46681400	46682400	0.395820047664072
chr14	46682500	46683500	1.3488992233899937
chr14	46682600	46683600	0.8834000530406104
chr14	46682700	46683700	1.7334809014882542
chr14	46682800	46683800	1.7664267647112333
chr14	46682900	46683900	1.2724034063074554
chr14	46683000	46684000	2.110042518135083
chr14	46683100	46684100	2.4460242127035534
chr14	46683200	46684200	2.392360247759481
chr14	46683300	46684300	2.820216306732561
chr14	46683400	46684400	2.918006057996529
chr14	46683500	46684500	2.25223191386632
chr14	46683600	46684600	3.14041087516686
chr14	46683700	46684700	2.7111390480240702
chr14	46683800	46684800	2.4551799125652907
chr14	46683900	46684900	2.058817157431856
chr14	46684000	46685000	1.8309461624074421
chr14	46684100	46685100	1.482222876321684
chr14	46684200	46685200	1.7856083593281902
chr14	46684300	46685300	1.9537322436533282
chr14	46684400	46685400	1.4016318272552255
chr14	46684500	46685500	1.5744276315705696
chr14	46684600	46685600	1.2863507930447062
chr14	46684700	46685700	1.7818166704105045
chr14	46684800	46685800	1.815155973085224
chr14	46684900	46685900	2.3311267040088444
chr14	46685000	46686000	2.7394246118998606
chr14	46685100	46686100	2.7143743965143607
chr14	46685200	46686200	2.3341850232325383
chr14	46685300	46686300	2.1208592956518024
chr14	46685400	46686400	2.2210592849078643
chr14	46685500	46686500	2.0713429668418284
chr14	46685600	46686600	2.078446725026858
chr14	46685700	46686700	1.6570568867257782
chr14	46685800	46686800	1.8518959164509263
chr14	46685900	46686900	1.7984127801108118
chr14	46686000	46687000	1.6660988900553437
chr14	46686100	46687100	1.8436320014937173
chr14	46686200	46687200	2.341524320014787
chr14	46686300	46687300	2.305615529557785
chr14	46686400	46687400	3.0175418219355388
chr14	46686500	46687500	3.124851313075826
chr14	46686600	46687600	3.380838999630228
chr14	46686700	46687700	3.430010685717892
chr14	46686800	46687800	3.7967580870153217
chr14	46686900	46687900	2.946642169844544
chr14	46687000	46688000	2.928717075857858
chr14	46687100	46688100	2.5637022134811644
chr14	46687200	46688200	2.0349361385823417
chr14	46687300	46688300	1.7931825247389233
chr14	46687400	46688400	1.6471997304363706
chr14	46687500	46688500	1.6071784125688668
chr14	46687600	46688600	1.0072396294285026
chr14	46687700	46688700	1.3461938712151431
chr14	46687800	46688800	0.7085960441437307
chr14	46687900	46688900	1.703114265508086
chr14	46688000	46689000	2.0220684011338292
chr14	46688100	46689100	2.1811886671314484
chr14	46688200	46689200	1.9954245353955729
chr14	46688300	46689300	2.1809148970839427
chr14	46688400	46689400	1.6144499844246945
chr14	46688500	46689500	1.8148110814744656
chr14	46688600	46689600	2.0110469264048283
chr14	46688700	46689700	1.5815303317406424
chr14	46688800	46689800	2.176799595479689
chr14	46688900	46689900	1.8033019663651408
chr14	46689000	46690000	1.3598200485220024
chr14	46689100	46690100	1.1337450681923873
chr14	46689200	46690200	1.4686604195550097
chr14	46689300	46690300	1.4163714230387494
chr14	46689400	46690400	0.942262621059574
chr14	46689500	46690500	0.8176705557414401
chr14	46689600	46690600	0.2865885717838144
chr14	46689700	46690700	0.5123374270467849
chr14	46689800	46690800	-0.025006166871304445
chr14	46689900	46690900	-0.4020296172532225
chr14	46690000	46691000	-0.42733766670056444
chr14	46690100	46691100	-0.29257467536915355
chr14	46690200	46691200	0.17145153257053414
chr14	46690300	46691300	0.534377433234331
chr14	46690400	46691400	1.7747628609926307
chr14	46690500	46691500	1.6464789411603702
chr14	46690600	46691600	2.4332897615786813
chr14	46690700	46691700	2.5665547553830392
chr14	46690800	46691800	2.4529413710497106
chr14	46690900	46691900	2.557296314609958
chr14	46691000	46692000	2.3971690326225286
chr14	46691100	46692100	2.9575698037643563
chr14	46692200	46693200	1.4549797627042025
chr14	46692300	46693300	2.1445850056324343
chr14	46692400	46693400	1.910084234586425
chr14	46692500	46693500	1.939395860661544
chr14	46692600	46693600	2.0142602958224347
chr14	46692700	46693700	2.3049773890512806
chr14	46692800	46693800	2.293111881150708
chr14	46692900	46693900	1.3129707248399904
chr14	46693000	46694000	1.524068542506739
chr14	46693100	46694100	0.9624161943669112
chr14	46693200	46694200	1.1207253072896122
chr14	46693300	46694300	0.8099892564985792
chr14	46693400	46694400	0.8472172224967982
chr14	46693500	46694500	0.9652525409509828
chr14	46693600	46694600	0.4561685529788588
chr14	46693700	46694700	-0.191162751328052
chr14	46693800	46694800	0.5841711482828644
chr14	46693900	46694900	1.1914826212715952
chr14	46694000	46695000	1.6092904037155278
chr14	46694100	46695100	2.747235757350673
chr14	46694200	46695200	3.3951028276193265
chr14	46694300	46695300	2.9893976474890844
chr14	46694400	46695400	2.9860123868675887
chr14	46694500	46695500	3.653718692792
chr14	46694600	46695600	4.064595174081243
chr14	46694700	46695700	3.9333949336785614
chr14	46694800	46695800	3.6149696440593253
chr14	46694900	46695900	3.8050098668373216
chr14	46695000	46696000	3.2787569517267015
chr14	46695100	46696100	2.276649523846264
chr14	46695200	46696200	2.2496827137984186
chr14	46695300	46696300	2.1779434885451656
chr14	46695400	46696400	2.309335341775626
chr14	46695500	46696500	1.6213746944464107
chr14	46695600	46696600	1.005352926417264
chr14	46695700	46696700	1.4480055674910226
chr14	46695800	46696800	1.5961027042758211
chr14	46695900	46696900	1.813800178903824
chr14	46696000	46697000	2.283230453913785
chr14	46696100	46697100	1.9460719163991245
chr14	46696200	46697200	0.803017550314673
chr14	46696300	46697300	1.3581369801974854
chr14	46696400	46697400	1.505663310013312
chr14	46696500	46697500	2.029151719425645
chr14	46696600	46697600	2.736282552259641
chr14	46696700	46697700	3.1299295689059035
chr14	46696800	46697800	3.1806884901614225
chr14	46696900	46697900	3.1720881494312967
chr14	46697000	46698000	3.2477545393018654
chr14	46697100	46698100	3.447667883713074
chr14	46697200	46698200	4.43879250057223
chr14	46697300	46698300	4.433417548695483
chr14	46697400	46698400	3.7533078444380688
chr14	46697500	46698500	3.6862178772353817
chr14	46697600	46698600	3.677201635593253
chr14	46697700	46698700	3.457124161092998
chr14	46697800	46698800	3.2240189402498967
chr14	46697900	46698900	2.809292954095643
chr14	46698000	46699000	2.0391435648068685
chr14	46698100	46699100	2.333589714190163
chr14	46698200	46699200	1.9905231668344576
chr14	46698300	46699300	1.8022052564011617
chr14	46698400	46699400	2.5933107326723466
chr14	46698500	46699500	2.409662595441337
chr14	46698600	46699600	2.2836474065930914
chr14	46699700	46700700	1.9932939220650847
chr14	46699800	46700800	2.449326271971149
chr14	46699900	46700900	2.533687130122996
chr14	46700000	46701000	2.8604545367306238
chr14	46700100	46701100	2.8050546829297325
chr14	46700200	46701200	3.3332870525070604
chr14	46700300	46701300	3.1214421841603155
chr14	46702300	46703300	0.4363888822259495
chr14	46702400	46703400	0.6155137570890211
chr14	46702500	46703500	0.9265877724393928
chr14	46702600	46703600	1.2690798246795478
chr14	46702700	46703700	1.4544303664065557
chr14	46702800	46703800	1.9989483930756773
chr14	46702900	46703900	0.7146270936641915
chr14	46703000	46704000	0.8997570248926023
chr14	46703100	46704100	1.4269707851733382
chr14	46703200	46704200	1.3049633709415158
chr14	46703300	46704300	0.8790344005764787
chr14	46703400	46704400	0.09837332184750394
chr14	46703500	46704500	0.2528319379105982
chr14	46703600	46704600	0.5614904400695451
chr14	46703700	46704700	0.5657267870918521
chr14	46703800	46704800	-0.02743004353562696
chr14	46703900	46704900	0.9118382382089524
chr14	46704000	46705000	0.7078779229469183
chr14	46704100	46705100	1.1321938038188517
chr14	46704200	46705200	1.2401635003209257
chr14	46704300	46705300	1.3552751663436315
chr14	46704400	46705400	2.028723960183576
chr14	46704500	46705500	2.2192894271389503
chr14	46704600	46705600	2.333941305553019
chr14	46704700	46705700	2.222325182364184
chr14	46704800	46705800	2.4982534470184743
chr14	46704900	46705900	2.4688002318197406
chr14	46705000	46706000	2.458983892384778
chr14	46705100	46706100	2.12019629859801
chr14	46705200	46706200	2.4053423014730955
chr14	46705300	46706300	2.1092327761675937
chr14	46705400	46706400	2.7554555520808144
chr14	46705500	46706500	2.5858623059744303
chr14	46705600	46706600	2.3294395942252386
chr14	46705700	46706700	2.5655307068651885
chr14	46705800	46706800	2.0359194106475567
chr14	46705900	46706900	1.7468732778249982
chr14	46706000	46707000	1.2525878477219563
chr14	46706100	46707100	1.1637296822927394
chr14	46706200	46707200	0.9161499703995624
chr14	46706300	46707300	0.8877464152765783
chr14	46706400	46707400	0.22926954433430616
chr14	46706500	46707500	0.30254213140478226
chr14	46706600	46707600	0.4129173735565095
chr14	46706700	46707700	0.8748201401887153
chr14	46706800	46707800	1.3797435754272231
chr14	46706900	46707900	1.8258391409750845
chr14	46707000	46708000	2.0981190203658215
chr14	46707100	46708100	2.4591233989629075
chr14	46707200	46708200	2.142664406369072
chr14	46707300	46708300	2.3645806244376564
chr14	46707400	46708400	2.005338272243112
chr14	46707500	46708500	1.7160292411761489
chr14	46707600	46708600	2.182389902217778
chr14	46707700	46708700	2.082226431032222
chr14	46707800	46708800	2.3894403885357947
chr14	46708000	46709000	2.256756149898204
chr14	46708100	46709100	1.8216689637283718
chr14	46708200	46709200	2.0446657107306088
chr14	46708700	46709700	1.7130853115331257
chr14	46708800	46709800	0.8914452830635005
chr14	46708900	46709900	1.756280867138015
chr14	46709000	46710000	1.4721506627071237
chr14	46709100	46710100	1.1758315583501
chr14	46709200	46710200	1.3703716280381546
chr14	46709300	46710300	0.8748051527475821
chr14	46709400	46710400	1.1130881648080382
chr14	46709500	46710500	1.182391605651998
chr14	46709600	46710600	1.6630743029846382
chr14	46709700	46710700	1.4475608011494914
chr14	46709800	46710800	2.159549355616142
chr14	46709900	46710900	1.9423717164008047
chr14	46710000	46711000	2.330038229766386
chr14	46710100	46711100	2.770608293085387
chr14	46710200	46711200	3.0361956472983938
chr14	46710300	46711300	3.4065667603864282
chr14	46710400	46711400	3.4566106155779446
chr14	46710500	46711500	3.9027969140775567
chr14	46711600	46712600	1.9959469045730311
chr14	46711700	46712700	1.4791267260647512
chr14	46711800	46712800	1.515237006258538
chr14	46711900	46712900	2.1545851942734844
chr14	46712000	46713000	1.629518313218259
chr14	46712100	46713100	1.567593181990187
chr14	46712200	46713200	1.3925204088887264
chr14	46712300	46713300	1.46155633104979
chr14	46712400	46713400	1.7543750105619196
chr14	46712500	46713500	2.362069137572495
chr14	46712600	46713600	2.2076477483702566
chr14	46712700	46713700	3.1260454513056057
chr14	46712800	46713800	3.2943500976200437
chr14	46712900	46713900	2.7157167783066907
chr14	46713000	46714000	3.0266560436957057
chr14	46713100	46714100	2.926288518253811
chr14	46713200	46714200	2.835607174009052
chr14	46713300	46714300	2.6546705531082373
chr14	46713400	46714400	2.373193119585081
chr14	46713500	46714500	1.6639588538333128
chr14	46713600	46714600	1.9353010994844209
chr14	46713700	46714700	1.5559503070185583
chr14	46713800	46714800	1.4107554742954196
chr14	46713900	46714900	1.8448676700987487
chr14	46714000	46715000	2.3738007218644386
chr14	46714100	46715100	2.767160539496748
chr14	46714200	46715200	2.8695777303346883
chr14	46714300	46715300	2.6863160159393864
chr14	46714400	46715400	2.5624075626690472
chr14	46714500	46715500	2.8206125945826788
chr14	46714600	46715600	1.805723988534779
chr14	46714700	46715700	1.516561230633426
chr14	46714800	46715800	1.902908568151012
chr14	46714900	46715900	1.8024193784059768
chr14	46715000	46716000	1.0650206891447216
chr14	46715100	46716100	1.1858684759439329
chr14	46715200	46716200	1.5220253744236651
chr14	46715300	46716300	1.420939948974635
chr14	46715400	46716400	1.0621614351803852
chr14	46715500	46716500	1.574120288012396
chr14	46715600	46716600	1.8775059621342365
chr14	46715700	46716700	2.442319948065146
chr14	46715800	46716800	1.6269890018026802
chr14	46715900	46716900	1.9376654750747968
chr14	46716000	46717000	1.98257132075513
chr14	46716100	46717100	1.801986918746184
chr14	46716200	46717200	1.9765140920630482
chr14	46716300	46717300	2.996580369531831
chr14	46716400	46717400	3.00395112624297
chr14	46716500	46717500	2.806995787860768
chr14	46716600	46717600	2.9696707537893365
chr14	46716700	46717700	3.078320835877774
chr14	46716800	46717800	4.124205962188049
chr14	46716900	46717900	3.7387827346026894
chr14	46717000	46718000	3.7803456501899535
chr14	46717100	46718100	3.6168252967512737
chr14	46717200	46718200	3.235883515611797
chr14	46717300	46718300	2.9786092430188047
chr14	46717400	46718400	3.4910534162426634
chr14	46717500	46718500	3.0293320385255726
chr14	46717600	46718600	3.2073873367057093
chr14	46717700	46718700	2.613838095339414
chr14	46717800	46718800	2.3868777021495298
chr14	46717900	46718900	2.1365231433886738
chr14	46718000	46719000	2.2203395294553214
chr14	46718100	46719100	2.453517013167556
chr14	46718200	46719200	2.7030768586357627
chr14	46718300	46719300	2.306405237891193
chr14	46718400	46719400	2.3678576995118825
chr14	46718500	46719500	2.1160010825980846
chr14	46718600	46719600	2.061940294569966
chr14	46718700	46719700	2.3392909331356098
chr14	46718800	46719800	1.786622592888436
chr14	46718900	46719900	2.4692728622600524
chr14	46719000	46720000	2.775195035833552
chr14	46719100	46720100	2.8370948183333558
chr14	46719200	46720200	2.2838434545403947
chr14	46719300	46720300	2.487455413670353
chr14	46719400	46720400	3.1451377665331166
chr14	46719500	46720500	3.1219190721507966
chr14	46719600	46720600	2.9486912494194484
chr14	46719700	46720700	2.846282152270239
chr14	46719800	46720800	3.278663028395916
chr14	46719900	46720900	3.244416892270872
chr14	46720000	46721000	3.525290780048155
chr14	46720100	46721100	3.3139159856817297
chr14	46720200	46721200	3.673754749762916
chr14	46720300	46721300	3.468960501009668
chr14	46720400	46721400	2.5482705699932087
chr14	46720500	46721500	3.4881790213940613
chr14	46720600	46721600	3.8422654108911622
chr14	46720700	46721700	3.9344321546786207
chr14	46720800	46721800	3.505088761963067
chr14	46721400	46722400	3.274780711290364
chr14	46721500	46722500	2.504034736775103
chr14	46721600	46722600	2.4415854568936077
chr14	46721700	46722700	2.8495216529604765
chr14	46721800	46722800	3.1086270746541755
chr14	46721900	46722900	3.171029935169268
chr14	46722000	46723000	3.1390673207476825
chr14	46722100	46723100	2.389397606211784
chr14	46722200	46723200	1.6689285527765594
chr14	46722300	46723300	2.4276618555718232
chr14	46722400	46723400	1.6936229502175073
chr14	46722500	46723500	2.2946603546916875
chr14	46722600	46723600	2.475964460225042
chr14	46722700	46723700	2.570694603237034
chr14	46722800	46723800	2.589060985700375
chr14	46722900	46723900	2.5031109548011927
chr14	46723000	46724000	2.4052824058635416
chr14	46723100	46724100	3.159443025585379
chr14	46723200	46724200	3.0510077779251707
chr14	46723300	46724300	3.1559610134973686
chr14	46723400	46724400	3.5532313561181845
chr14	46723500	46724500	3.5723546280333767
chr14	46723600	46724600	3.3373910468674595
chr14	46723700	46724700	3.0718778265125204
chr14	46723800	46724800	2.4357179721506066
chr14	46723900	46724900	2.6383047890191214
chr14	46724000	46725000	2.955922048042827
chr14	46724100	46725100	2.384402581366025
chr14	46724200	46725200	1.9964239514579067
chr14	46724300	46725300	1.1417785299551817
chr14	46724400	46725400	1.0546738863591392
chr14	46724500	46725500	0.7854002142185164
chr14	46724600	46725600	1.1675237774045846
chr14	46724700	46725700	1.0041654935035778
chr14	46724800	46725800	1.8731289958091453
chr14	46724900	46725900	1.2402615169672515
chr14	46725000	46726000	1.0435427629055087
chr14	46725100	46726100	0.98597664797078
chr14	46725200	46726200	1.7286266051436638
chr14	46725300	46726300	2.0141063961331804
chr14	46725400	46726400	2.2483987935401784
chr14	46727400	46728400	1.8344087386047232
chr14	46727500	46728500	1.5898600127132914
chr14	46727600	46728600	1.1096557391955664
chr14	46727700	46728700	0.7909717464500637
chr14	46727800	46728800	0.8407899339320447
chr14	46727900	46728900	0.6134644125278058
chr14	46728000	46729000	0.30888937087270874
chr14	46728100	46729100	-0.09257829230346083
chr14	46728200	46729200	-0.5406965686362455
chr14	46728300	46729300	-0.7513075839802534
chr14	46728400	46729400	0.11145766523994756
chr14	46728500	46729500	0.5983180849019019
chr14	46728600	46729600	1.1047337028774735
chr14	46728700	46729700	0.6398507911603822
chr14	46728800	46729800	0.8542930200334526
chr14	46728900	46729900	1.1269696572852093
chr14	46729000	46730000	1.6400014599478778
chr14	46729100	46730100	1.5897367127990507
chr14	46729200	46730200	1.8868526920591968
chr14	46729300	46730300	2.0818988428359235
chr14	46729400	46730400	1.828555715247136
chr14	46729500	46730500	1.4438587740776605
chr14	46729600	46730600	0.7793484856060681
chr14	46729700	46730700	1.6588647588678973
chr14	46729800	46730800	1.5128970390556848
chr14	46729900	46730900	1.5069552242101254
chr14	46730000	46731000	1.679972574519897
chr14	46730100	46731100	2.083984283489761
chr14	46730200	46731200	2.755807704271363
chr14	46730300	46731300	2.979550340550714
chr14	46730400	46731400	2.180684897760751
chr14	46730500	46731500	2.3996779506694663
chr14	46730600	46731600	3.3747247039196684
chr14	46730700	46731700	3.5249510289608046
chr14	46730800	46731800	2.7890523366448243
chr14	46730900	46731900	3.1016147085235715
chr14	46731000	46732000	3.2466568308930808
chr14	46731100	46732100	3.0935637331397254
chr14	46731200	46732200	2.7918628714166096
chr14	46731300	46732300	2.7832598346804622
chr14	46731400	46732400	3.567358043408557
chr14	46731500	46732500	3.405267870918084
chr14	46731600	46732600	2.5895563385132827
chr14	46731700	46732700	2.1798226014039765
chr14	46731800	46732800	3.5606186768955843
chr14	46731900	46732900	3.282605294900156
chr14	46732000	46733000	2.571877783705157
chr14	46732100	46733100	3.0894571808068068
chr14	46732200	46733200	2.8693557687672286
chr14	46732300	46733300	2.6266679147822667
chr14	46732400	46733400	2.2802721339512906
chr14	46732500	46733500	2.3947393998685715
chr14	46733800	46734800	2.830006285687124
chr14	46733900	46734900	2.8061702297256006
chr14	46734000	46735000	2.249543639277735
chr14	46734100	46735100	2.236473144997948
chr14	46734200	46735200	1.9377273783922824
chr14	46734300	46735300	1.0208188227806227
chr14	46734400	46735400	0.6949778029342423
chr14	46734500	46735500	1.1822578794330256
chr14	46734600	46735600	0.901446678443283
chr14	46734700	46735700	0.6973849898564426
chr14	46734800	46735800	0.01983511807796704
chr14	46734900	46735900	-0.4113539195913489
chr14	46735000	46736000	0.18649813199090065
chr14	46735100	46736100	0.2721873981796964
chr14	46735200	46736200	0.4701762466571843
chr14	46735300	46736300	1.5292708398344388
chr14	46735400	46736400	1.9622535795273384
chr14	46735500	46736500	1.5477285548504067
chr14	46735600	46736600	1.107054445135912
chr14	46735700	46736700	0.4358309211782599
chr14	46735800	46736800	1.4270786671464233
chr14	46735900	46736900	1.670355355155617
chr14	46736000	46737000	1.597964917870101
chr14	46736100	46737100	1.843319416306518
chr14	46736200	46737200	1.7142485206927152
chr14	46736300	46737300	1.1416602312777315
chr14	46736400	46737400	0.9286658997947352
chr14	46736500	46737500	0.5615879653549971
chr14	46736600	46737600	0.7387764279431797
chr14	46736700	46737700	1.4232800863533357
chr14	46736800	46737800	0.7808801868367464
chr14	46736900	46737900	0.5137320513154428
chr14	46737000	46738000	0.5373958726782093
chr14	46737100	46738100	0.3743858365839556
chr14	46737200	46738200	0.8765764551135712
chr14	46737300	46738300	1.4083310501303947
chr14	46737400	46738400	2.0200734983592366
chr14	46737500	46738500	1.9102191082373945
chr14	46737600	46738600	2.083227400665113
chr14	46737700	46738700	2.1277711035587634
chr14	46737800	46738800	2.0318072022336406
chr14	46737900	46738900	2.563315641463665
chr14	46738000	46739000	2.3058193585701883
chr14	46738100	46739100	2.2588963386837912
chr14	46738200	46739200	2.2977559020503784
chr14	46738300	46739300	1.9499962564703952
chr14	46738400	46739400	1.6485554362403667
chr14	46738500	46739500	2.6236362962494293
chr14	46738600	46739600	2.4134251899785064
chr14	46738700	46739700	2.373423586070348
chr14	46738800	46739800	2.7703569672529764
chr14	46738900	46739900	2.7515089540216824
chr14	46739000	46740000	3.312545549005069
chr14	46739100	46740100	3.390604401592871
chr14	46739200	46740200	3.319584150657992
chr14	46739300	46740300	3.2821243627287315
chr14	46739400	46740400	3.1265346494976503
chr14	46739500	46740500	2.7758086756851594
chr14	46739600	46740600	3.425591480481238
chr14	46739700	46740700	3.4760275409596257
chr14	46739800	46740800	3.576040493167612
chr14	46739900	46740900	3.4821798074225168
chr14	46740000	46741000	3.5077047442869644
chr14	46740100	46741100	3.4375472813879147
chr14	46740200	46741200	3.26529078268166
chr14	46740300	46741300	2.95663584984926
chr14	46740400	46741400	2.9847752150242224
chr14	46740500	46741500	2.3654518320487865
chr14	46740600	46741600	1.8433189143920343
chr14	46740700	46741700	1.6818249474842055
chr14	46740800	46741800	1.54526070368726
chr14	46740900	46741900	1.812835049737041
chr14	46741000	46742000	1.5866888044846859
chr14	46741100	46742100	1.5575248657524972
chr14	46741200	46742200	2.0564156208773134
chr14	46741300	46742300	2.576769627556902
chr14	46741400	46742400	2.3461345524409585
chr14	46741500	46742500	2.18051413579249
chr14	46741600	46742600	2.791381568751365
chr14	46742600	46743600	2.462212035410627
chr14	46742700	46743700	2.4204535483030116
chr14	46742800	46743800	2.20486579744984
chr14	46742900	46743900	1.9504350338785883
chr14	46743000	46744000	1.6427535305993866
chr14	46743100	46744100	1.0945841275947208
chr14	46743200	46744200	1.111987518422957
chr14	46743300	46744300	1.5625806887764326
chr14	46743400	46744400	1.7472011377457115
chr14	46743500	46744500	2.29476052101671
chr14	46743600	46744600	1.7453396566805168
chr14	46743700	46744700	1.847330911034212
chr14	46743800	46744800	2.4915418634960136
chr14	46743900	46744900	2.883037140066349
chr14	46744000	46745000	3.184572607990992
chr14	46744100	46745100	3.4427934619600267
chr14	46744200	46745200	3.2541841411279866
chr14	46744300	46745300	3.683170017926821
chr14	46744400	46745400	2.9055681974581105
chr14	46744500	46745500	2.303553503440955
chr14	46744600	46745600	2.6981873355864967
chr14	46744700	46745700	2.396131719833575
chr14	46744800	46745800	2.558834320941331
chr14	46744900	46745900	2.5316845059651625
chr14	46745000	46746000	2.0792504616547127
chr14	46745100	46746100	2.4390955557180027
chr14	46745200	46746200	1.7589611828642195
chr14	46745300	46746300	1.4626453694611183
chr14	46745400	46746400	1.9365014084541559
chr14	46745500	46746500	2.3017768325154115
chr14	46745600	46746600	1.9123260461030287
chr14	46745700	46746700	1.3454277700082442
chr14	46745800	46746800	0.8081781908947974
chr14	46745900	46746900	0.5399492853660726
chr14	46746000	46747000	0.9421721828428075
chr14	46746100	46747100	0.3358671212853824
chr14	46746200	46747200	0.5537739066631145
chr14	46746300	46747300	0.8803337343049006
chr14	46746400	46747400	1.205078488627178
chr14	46746500	46747500	0.6893624747208313
chr14	46746600	46747600	0.29071656780341304
chr14	46746700	46747700	0.3237550589759651
chr14	46746800	46747800	0.2572857411526388
chr14	46746900	46747900	0.015128315154360803
chr14	46747000	46748000	-0.15344620547390447
chr14	46747100	46748100	0.6635074400372761
chr14	46747200	46748200	0.8325508281400272
chr14	46747300	46748300	0.2921507384403799
chr14	46747400	46748400	-0.1546447526095111
chr14	46747500	46748500	0.024070645670149254
chr14	46747600	46748600	0.7064474274542029
chr14	46747700	46748700	0.4247183428276311
chr14	46747800	46748800	1.1722120217720609
chr14	46747900	46748900	1.8459678924491227
chr14	46748000	46749000	2.2714191048606964
chr14	46748100	46749100	1.9579621137165293
chr14	46748200	46749200	2.2581526574320705
chr14	46748300	46749300	2.5010429024077707
chr14	46748400	46749400	2.9122363184182833
chr14	46748500	46749500	2.820717436749849
chr14	46748600	46749600	2.3591143380419117
chr14	46748700	46749700	2.8946038885872185
chr14	46748800	46749800	2.4053477239468064
chr14	46748900	46749900	2.15880626724907
chr14	46749000	46750000	1.7687940469270462
chr14	46749100	46750100	1.7331653630476869
chr14	46749200	46750200	1.4120280911964282
chr14	46749300	46750300	1.1488297687850215
chr14	46749400	46750400	1.2431468223147435
chr14	46749500	46750500	1.1703190733826403
chr14	46750800	46751800	1.4435888983020992
chr14	46750900	46751900	1.101592214862275
chr14	46751000	46752000	1.8082605445078752
chr14	46751100	46752100	2.0374671465487726
chr14	46751200	46752200	2.6088818769243063
chr14	46751300	46752300	1.9424674315820945
chr14	46751400	46752400	1.9911312836972497
chr14	46751500	46752500	2.30485302613525
chr14	46751600	46752600	2.1708361462141337
chr14	46751700	46752700	2.557725644542548
chr14	46751800	46752800	2.5372829964233667
chr14	46751900	46752900	2.5433479240525965
chr14	46752000	46753000	1.5441045104115074
chr14	46752100	46753100	1.075079816248569
chr14	46752200	46753200	0.822873709466638
chr14	46752300	46753300	0.7001394771615457
chr14	46752400	46753400	0.3907211643283029
chr14	46752500	46753500	0.331762366652861
chr14	46752600	46753600	0.2814601408282455
chr14	46753700	46754700	0.8147960310681059
chr14	46753800	46754800	0.6523758032881487
chr14	46753900	46754900	0.4279397428770145
chr14	46754000	46755000	0.18498969440348753
chr14	46754100	46755100	1.0884958709220294
chr14	46754200	46755200	1.4702188092860062
chr14	46754300	46755300	0.9761461039938144
chr14	46754400	46755400	1.4166433944367247
chr14	46754500	46755500	1.1533951320526452
chr14	46754600	46755600	0.9909758019068684
chr14	46754700	46755700	0.7454301238751689
chr14	46754800	46755800	1.2179861195057973
chr14	46754900	46755900	1.2011793611171713
chr14	46755000	46756000	1.8400846973126892
chr14	46755100	46756100	0.9840322048016248
chr14	46755200	46756200	0.9475746402546652
chr14	46755300	46756300	1.4274686741605973
chr14	46755400	46756400	1.5403517927482329
chr14	46755500	46756500	2.0468378923258905
chr14	46755600	46756600	1.7521769760848338
chr14	46755700	46756700	2.2016741325306857
chr14	46755800	46756800	2.02401127393744
chr14	46755900	46756900	1.832287094626552
chr14	46756000	46757000	1.7527499064137244
chr14	46756100	46757100	2.0310845598672387
chr14	46756200	46757200	2.125210360088879
chr14	46756300	46757300	1.855925108145304
chr14	46756400	46757400	1.5308475064756737
chr14	46756500	46757500	0.4063021152368633
chr14	46756600	46757600	1.0729137085475156
chr14	46756700	46757700	0.5323417681256847
chr14	46756800	46757800	0.3753594465883841
chr14	46756900	46757900	0.10344861015830856
chr14	46757000	46758000	-0.32282268999751684
chr14	46757100	46758100	-0.8080313716015955
chr14	46757200	46758200	-1.2136879212550908
chr14	46757300	46758300	-1.7213862613965056
chr14	46757400	46758400	-1.9720787134097424
chr14	46757500	46758500	-1.6407051022305394
chr14	46757600	46758600	-2.3343979773266272
chr14	46757700	46758700	-2.3081670374832863
chr14	46757800	46758800	-2.130290717091905
chr14	46757900	46758900	-1.9884132159009849
chr14	46758000	46759000	-2.3206012869544623
chr14	46758100	46759100	-2.0822715740283506
chr14	46758200	46759200	-1.9047294087524127
chr14	46758300	46759300	-1.4344061149206533
chr14	46758400	46759400	-1.557641831536215
chr14	46758500	46759500	-1.4552480701366366
chr14	46758600	46759600	-1.018153515234162
chr14	46758700	46759700	-1.206278581298709
chr14	46758800	46759800	-1.4670716634476884
chr14	46758900	46759900	-0.4905399744724215
chr14	46759000	46760000	0.11888098771289718
chr14	46759100	46760100	0.24213904631803904
chr14	46759200	46760200	0.1201280507405133
chr14	46759300	46760300	0.5748022735947657
chr14	46759400	46760400	0.3230982230457465
chr14	46759500	46760500	0.6102541559799666
chr14	46759600	46760600	0.3641902284851404
chr14	46759700	46760700	0.5374235728348142
chr14	46759800	46760800	0.5266077155603476
chr14	46759900	46760900	0.2569711470965142
chr14	46760000	46761000	-0.16251143761004336
chr14	46760100	46761100	-0.3961524477840585
chr14	46760200	46761200	0.10918941322170077
chr14	46760300	46761300	-0.3673282718216409
chr14	46760400	46761400	0.2797680459864717
chr14	46760500	46761500	0.3599924577451292
chr14	46760600	46761600	0.19856287350905708
chr14	46760700	46761700	0.595275617661555
chr14	46760800	46761800	0.7647998645211929
chr14	46760900	46761900	-0.16731462187951954
chr14	46761000	46762000	0.3690838593611367
chr14	46761100	46762100	0.9718442321332792
chr14	46761200	46762200	0.1639830401745642
chr14	46761300	46762300	0.2685683935365329
chr14	46761400	46762400	0.008103407699050156
chr14	46761500	46762500	-0.3426193989727989
chr14	46761600	46762600	-0.4719000916868039
chr14	46761700	46762700	-1.0262678713828075
chr14	46761800	46762800	-1.0743142317176504
chr14	46761900	46762900	-0.9873665223536306
chr14	46762000	46763000	-0.8877772814273587
chr14	46762100	46763100	-1.0466508730063195
chr14	46762200	46763200	-0.8564794722790118
chr14	46762300	46763300	-0.8980006529609259
chr14	46762400	46763400	-1.0702306967576878
chr14	46762500	46763500	-1.1696032834586592
chr14	46762600	46763600	-1.3185149752485985
chr14	46762700	46763700	-1.3969966455467775
chr14	46762800	46763800	-1.7045687645729788
chr14	46762900	46763900	-1.7681361263227806
chr14	46763000	46764000	-2.5240204998357654
chr14	46763100	46764100	-2.928795783761217
chr14	46763200	46764200	-2.9638782590086348
chr14	46763300	46764300	-2.8777632563515527
chr14	46763400	46764400	-3.260863493417432
chr14	46763500	46764500	-2.5171284581438123
chr14	46763600	46764600	-3.0053867629606548
chr14	46763700	46764700	-2.734381237457116
chr14	46763800	46764800	-2.4699959290708797
chr14	46763900	46764900	-2.104517151176156
chr14	46764000	46765000	-2.1457825957694467
chr14	46764100	46765100	-2.2221446407361887
chr14	46764200	46765200	-2.499826343616133
chr14	46764300	46765300	-3.1107827917093616
chr14	46764400	46765400	-1.9713751184947463
chr14	46764500	46765500	-1.7847764874382035
chr14	46764600	46765600	-0.5681957255948801
chr14	46764700	46765700	-0.3703913640839229
chr14	46764800	46765800	-0.6220518778806656
chr14	46764900	46765900	-0.4053382061567947
chr14	46765000	46766000	0.4470713001252655
chr14	46765100	46766100	0.5980016323856437
chr14	46765200	46766200	0.881337549226854
chr14	46765300	46766300	1.5475148807861834
chr14	46765400	46766400	1.6665138382626528
chr14	46765500	46766500	1.8354044525317992
chr14	46765600	46766600	1.4529441064888702
chr14	46765700	46766700	1.8650122149577693
chr14	46765800	46766800	1.907005064307277
chr14	46765900	46766900	1.834412977919104
chr14	46766000	46767000	1.5479541111500303
chr14	46766100	46767100	1.7047468571205922
chr14	46766200	46767200	2.0232828392335307
chr14	46766300	46767300	1.955294765187338
chr14	46766400	46767400	1.5699110738346636
chr14	46766500	46767500	1.076959484976578
chr14	46766600	46767600	1.1938270672120967
chr14	46766700	46767700	1.1682937097055397
chr14	46766800	46767800	1.4665002251794612
chr14	46766900	46767900	1.4884148211900785
chr14	46767000	46768000	1.8367314980420641
chr14	46767100	46768100	1.6048226233084248
chr14	46767200	46768200	2.0479229828899217
chr14	46767300	46768300	2.1081318258659256
chr14	46767400	46768400	2.4016838137729084
chr14	46767500	46768500	2.519194822697268
chr14	46767600	46768600	2.4791775350510683
chr14	46767700	46768700	2.3566802537381166
chr14	46767800	46768800	1.604603516323062
chr14	46767900	46768900	1.1609068691281388
chr14	46768000	46769000	0.8587192134046576
chr14	46768100	46769100	1.1480031515224705
chr14	46768200	46769200	0.6379555910515634
chr14	46768300	46769300	0.4894282089004458
chr14	46768400	46769400	-0.13845161683828686
chr14	46768500	46769500	-0.3263306536528279
chr14	46768600	46769600	-0.4743637250201924
chr14	46768700	46769700	-0.3913800921077711
chr14	46768800	46769800	0.4222872171244443
chr14	46768900	46769900	0.8511457127118434
chr14	46769000	46770000	0.7773496112577087
chr14	46769100	46770100	1.08873469769358
chr14	46769200	46770200	1.6107638511840336
chr14	46769300	46770300	2.107627326860204
chr14	46769400	46770400	2.3778352345997167
chr14	46769500	46770500	2.4179655180488044
chr14	46770600	46771600	2.7517384213953777
chr14	46770700	46771700	2.576815866713549
chr14	46770800	46771800	2.58925805644461
chr14	46770900	46771900	2.4637366067161883
chr14	46771000	46772000	1.9856766662628569
chr14	46771100	46772100	2.170192893107044
chr14	46771200	46772200	1.4735535726298163
chr14	46771300	46772300	1.7534000595338222
chr14	46771400	46772400	1.4811697360558158
chr14	46771500	46772500	0.9964178461357264
chr14	46771600	46772600	1.4050197190692388
chr14	46771700	46772700	1.763448979646376
chr14	46771800	46772800	1.538087537242009
chr14	46771900	46772900	1.7179042361920702
chr14	46772000	46773000	2.125023610453007
chr14	46772100	46773100	1.6418827360543538
chr14	46772200	46773200	1.4722504575913768
chr14	46772300	46773300	1.2021646414594915
chr14	46772400	46773400	1.4459753646561548
chr14	46772500	46773500	1.5005569102018317
chr14	46772600	46773600	0.5507305166405139
chr14	46772700	46773700	0.49585745673912895
chr14	46772800	46773800	0.2146755738906734
chr14	46772900	46773900	0.3286513310952863
chr14	46773000	46774000	0.48144683574432107
chr14	46773100	46774100	0.8771980063911884
chr14	46773200	46774200	1.188922243456498
chr14	46773300	46774300	0.7147611370997955
chr14	46773400	46774400	0.4614100154625372
chr14	46773500	46774500	0.4823561724177918
chr14	46773600	46774600	1.2192515662130048
chr14	46773700	46774700	1.644833435649517
chr14	46773800	46774800	1.7719680783348912
chr14	46773900	46774900	1.6883283874355666
chr14	46774000	46775000	1.7709415957114252
chr14	46774100	46775100	1.5471215412607267
chr14	46774200	46775200	0.8816109585347092
chr14	46774300	46775300	1.8379041007369048
chr14	46774400	46775400	1.9404058479943824
chr14	46774500	46775500	1.1527211394977064
chr14	46774600	46775600	1.115500487272873
chr14	46774700	46775700	0.3259504905697507
chr14	46774800	46775800	0.7813371647593478
chr14	46774900	46775900	0.9301722255805336
chr14	46775000	46776000	0.508529708728501
chr14	46775100	46776100	0.6017664036688742
chr14	46775200	46776200	1.5273800272268323
chr14	46775300	46776300	0.8699547208324186
chr14	46775400	46776400	1.3134315303055049
chr14	46775500	46776500	1.817453976855189
chr14	46775600	46776600	1.4089652190922493
chr14	46775700	46776700	1.0728629506194671
chr14	46775800	46776800	0.4571292587610782
chr14	46775900	46776900	0.935889990072014
chr14	46776000	46777000	1.0025937901309472
chr14	46776100	46777100	1.319423994145415
chr14	46776200	46777200	0.6740055180259201
chr14	46776300	46777300	0.9355570453512272
chr14	46776400	46777400	0.54127726994434
chr14	46776500	46777500	0.7840238258745028
chr14	46776600	46777600	1.0452565959071014
chr14	46776700	46777700	0.9553069319701772
chr14	46776800	46777800	1.3972364657127565
chr14	46776900	46777900	0.3205198782621691
chr14	46777000	46778000	0.5880637208280266
chr14	46777100	46778100	-0.0541065109253576
chr14	46777200	46778200	0.3975090854794986
chr14	46777300	46778300	0.4557202858848021
chr14	46777400	46778400	0.1691096545534151
chr14	46777500	46778500	0.3313749884498201
chr14	46777600	46778600	-0.38590298518102817
chr14	46777700	46778700	0.03450504625007199
chr14	46777800	46778800	-0.21207948939501128
chr14	46777900	46778900	0.14369874576349706
chr14	46778000	46779000	-0.22262580864144452
chr14	46778100	46779100	0.15247687358747405
chr14	46778200	46779200	-0.23253218814955606
chr14	46778300	46779300	-0.2722754134390105
chr14	46778400	46779400	-0.08557110905288645
chr14	46778500	46779500	-0.670469923169023
chr14	46778600	46779600	-0.18205870237897107
chr14	46778700	46779700	-0.4127620219932932
chr14	46778800	46779800	-0.7966261227377488
chr14	46778900	46779900	-1.2267970439674254
chr14	46779000	46780000	-1.6322885334402155
chr14	46779100	46780100	-1.9011518194608528
chr14	46779200	46780200	-1.6727672498398836
chr14	46779300	46780300	-1.9214547568558509
chr14	46779400	46780400	-1.2784289454402118
chr14	46779500	46780500	-0.7247429845409331
chr14	46779600	46780600	-1.0668607981849565
chr14	46779700	46780700	-0.3601637635364591
chr14	46779800	46780800	0.17696700269737467
chr14	46779900	46780900	0.36425641117315577
chr14	46780000	46781000	1.3863517610346188
chr14	46780100	46781100	1.8633501694731385
chr14	46780200	46781200	1.9380014406536488
chr14	46780300	46781300	2.1725992955604165
chr14	46780400	46781400	1.5526872304926933
chr14	46780500	46781500	1.2185009977854344
chr14	46780600	46781600	1.5339092620336627
chr14	46780700	46781700	0.7184221081066213
chr14	46780800	46781800	0.5091745545643097
chr14	46780900	46781900	0.5223304525274156
chr14	46781000	46782000	0.06269317462275723
chr14	46781100	46782100	-0.6579299755354912
chr14	46781200	46782200	-0.7315445614690234
chr14	46781300	46782300	-0.7072028842830521
chr14	46781400	46782400	-0.7499798954681477
chr14	46781500	46782500	-0.8430325778794371
chr14	46781600	46782600	-1.144439139844137
chr14	46781700	46782700	-0.6138770398727521
chr14	46781800	46782800	-0.4445479696255227
chr14	46781900	46782900	-0.5942300272862105
chr14	46782000	46783000	-0.7076135849072258
chr14	46782100	46783100	-0.9672066997463101
chr14	46782200	46783200	-0.6703272992842539
chr14	46782300	46783300	-1.1481681184249457
chr14	46782400	46783400	-0.8546441726442856
chr14	46782500	46783500	-0.7791497662340179
chr14	46782600	46783600	-0.754018132344252
chr14	46782700	46783700	-0.7568481313470826
chr14	46782800	46783800	-0.5777295583625269
chr14	46782900	46783900	-0.7579166830811331
chr14	46783000	46784000	-0.5229494748765489
chr14	46783100	46784100	0.7843243208499363
chr14	46783200	46784200	0.3225370867651173
chr14	46783300	46784300	0.8736155660975399
chr14	46783400	46784400	0.40405031183851214
chr14	46783500	46784500	0.7391167575303013
chr14	46783600	46784600	0.5113917331417139
chr14	46783700	46784700	0.3651756304041467
chr14	46783800	46784800	-0.9551318199283144
chr14	46784900	46785900	-1.297282563724017
chr14	46785000	46786000	-1.4101967471961245
chr14	46785100	46786100	-1.0439787700787786
chr14	46785200	46786200	-0.4422816676166083
chr14	46785300	46786300	-0.7547769703599418
chr14	46785400	46786400	-1.117890135351322
chr14	46785500	46786500	-0.4721685632030117
chr14	46785600	46786600	-0.06284058494753685
chr14	46785700	46786700	0.18137529606965166
chr14	46785800	46786800	0.14142418240831714
chr14	46785900	46786900	0.19588789802337744
chr14	46786000	46787000	0.33680434869096093
chr14	46786100	46787100	0.5186471018008014
chr14	46786200	46787200	0.4198878615962783
chr14	46786300	46787300	0.5995539646293223
chr14	46786400	46787400	0.8779507900242034
chr14	46786500	46787500	0.5272908505838623
chr14	46786600	46787600	-0.046332649539253916
chr14	46786700	46787700	-0.6421954090793897
chr14	46786800	46787800	-0.1771418325996047
chr14	46786900	46787900	-0.5819318416479888
chr14	46787000	46788000	-0.5974161006135544
chr14	46787100	46788100	-0.5309997600669888
chr14	46787200	46788200	-0.8212090598223387
chr14	46787300	46788300	-0.8096563215363389
chr14	46787400	46788400	-0.5496878298603739
chr14	46787500	46788500	-0.09611995463406617
chr14	46787600	46788600	0.7018998763888509
chr14	46787700	46788700	1.5070683704706094
chr14	46787800	46788800	1.2588541496707155
chr14	46787900	46788900	2.227351554002099
chr14	46788000	46789000	2.3802592423857596
chr14	46788100	46789100	1.9093530704089667
chr14	46788200	46789200	2.2690858495190382
chr14	46788300	46789300	2.6735378868376847
chr14	46788400	46789400	2.587063655244932
chr14	46788500	46789500	2.2902102357378573
chr14	46788600	46789600	1.7676369405578851
chr14	46788700	46789700	1.2743661793469785
chr14	46788800	46789800	1.5917079720727212
chr14	46788900	46789900	1.1340192262460729
chr14	46789000	46790000	1.2461091150552597
chr14	46789100	46790100	1.7130741734366228
chr14	46789200	46790200	1.8659708220372704
chr14	46789300	46790300	1.525456167806708
chr14	46789400	46790400	1.5839652779493312
chr14	46789500	46790500	1.883789870512939
chr14	46789600	46790600	1.9822585125098844
chr14	46789700	46790700	1.3208062588705551
chr14	46789800	46790800	0.9732509832375272
chr14	46789900	46790900	0.8766654380091177
chr14	46790000	46791000	0.9291159363765933
chr14	46790100	46791100	0.6662611597345752
chr14	46790200	46791200	0.6111196791263288
chr14	46790300	46791300	0.5169262082694853
chr14	46790400	46791400	0.4831974646690394
chr14	46790500	46791500	0.19784119938673464
chr14	46790600	46791600	-0.001808651367024532
chr14	46790700	46791700	0.6247844509942555
chr14	46790800	46791800	1.0556493886215172
chr14	46790900	46791900	1.0927280001839672
chr14	46791000	46792000	1.2966054835839174
chr14	46791100	46792100	0.8567518301453341
chr14	46791200	46792200	0.6285459277648799
chr14	46791300	46792300	0.6734980054521003
chr14	46791400	46792400	0.4342642212225818
chr14	46791500	46792500	0.7011404057575799
chr14	46791600	46792600	0.8885549030775907
chr14	46791700	46792700	1.2392694267975568
chr14	46791800	46792800	1.142166472171028
chr14	46791900	46792900	1.2178117372931598
chr14	46792000	46793000	0.8130084124527015
chr14	46792100	46793100	1.284075960531372
chr14	46792200	46793200	1.4729364773309708
chr14	46792300	46793300	1.5294666110688508
chr14	46792400	46793400	1.7756239528471482
chr14	46792500	46793500	1.0070183839786941
chr14	46792600	46793600	1.1494271252722317
chr14	46792700	46793700	1.7542051623830641
chr14	46792800	46793800	1.16077281591857
chr14	46792900	46793900	1.345127085408126
chr14	46793000	46794000	1.3263414839500556
chr14	46793100	46794100	1.1409720000419454
chr14	46793200	46794200	0.8908048552056491
chr14	46793300	46794300	0.8025288565017534
chr14	46793400	46794400	0.3649967760715081
chr14	46793500	46794500	0.5866125274147307
chr14	46793600	46794600	0.655837298598249
chr14	46793700	46794700	-0.2319871321366873
chr14	46793800	46794800	-0.4736529327461291
chr14	46793900	46794900	-0.1629386065769568
chr14	46794000	46795000	-0.3120129333278349
chr14	46794100	46795100	0.1437591105346933
chr14	46794200	46795200	0.10063584468719294
chr14	46794300	46795300	0.14133502178234678
chr14	46794400	46795400	0.5336081275268746
chr14	46794500	46795500	1.0355298102232062
chr14	46794600	46795600	0.8797990071226418
chr14	46794700	46795700	0.4848806321494251
chr14	46794800	46795800	1.2892526914779994
chr14	46794900	46795900	1.1582124374917495
chr14	46795000	46796000	1.9845683315062983
chr14	46795100	46796100	1.4741986082664789
chr14	46795200	46796200	1.4758777722513194
chr14	46795300	46796300	2.091964436806025
chr14	46795400	46796400	1.5646576571511988
chr14	46795500	46796500	1.4214528442950067
chr14	46795600	46796600	1.3607293330138015
chr14	46795700	46796700	2.1546476882378744
chr14	46795800	46796800	1.7284592508281431
chr14	46795900	46796900	1.3597907570851164
chr14	46796000	46797000	0.8373392947285592
chr14	46796100	46797100	1.4447405479581303
chr14	46796200	46797200	1.7115133239437166
chr14	46796300	46797300	1.121570278629272
chr14	46796400	46797400	1.6401449718467254
chr14	46796500	46797500	1.5800761148345592
chr14	46796600	46797600	1.8511109805585328
chr14	46796700	46797700	1.6259166242627472
chr14	46796800	46797800	1.7956906659664624
chr14	46796900	46797900	1.6426688003021168
chr14	46797000	46798000	1.322189973311022
chr14	46797100	46798100	0.6858278138138539
chr14	46797200	46798200	0.5057090688616502
chr14	46797300	46798300	0.8852738651016421
chr14	46797400	46798400	0.5673674324290789
chr14	46797500	46798500	1.3722315695754521
chr14	46797600	46798600	1.243381696968145
chr14	46797700	46798700	0.8061218664512465
chr14	46797800	46798800	0.4191175918880943
chr14	46797900	46798900	0.7882955042875044
chr14	46798000	46799000	1.5832801819731526
chr14	46798100	46799100	1.3385770412316242
chr14	46798200	46799200	1.304190070188697
chr14	46798300	46799300	1.029060972999986
chr14	46798400	46799400	1.3910677269904603
chr14	46798500	46799500	0.2632691091609086
chr14	46798600	46799600	0.3827089773637081
chr14	46798700	46799700	0.8531441662271109
chr14	46798800	46799800	2.1429430350505347
chr14	46798900	46799900	2.1338037559021537
chr14	46799000	46800000	1.8315016464485878
chr14	46799100	46800100	2.5177402341963457
chr14	46799200	46800200	2.832458019335683
chr14	46799300	46800300	2.90374300566086
chr14	46799400	46800400	2.2387681595162765
chr14	46799500	46800500	2.7036456343477573
chr14	46799600	46800600	2.3136952090777494
chr14	46799700	46800700	1.9515647544834889
chr14	46799800	46800800	1.0548859726499191
chr14	46799900	46800900	0.8112584490562501
chr14	46800000	46801000	0.6237690856173298
chr14	46800100	46801100	0.2292324490681245
chr14	46800200	46801200	-0.13940148557479765
chr14	46800300	46801300	-0.1567559657863257
chr14	46800400	46801400	0.022894651996221142
chr14	46800500	46801500	-0.30236487779865856
chr14	46800600	46801600	-0.6711571913389064
chr14	46800700	46801700	-0.4236544072478874
chr14	46800800	46801800	-0.029592471485472338
chr14	46800900	46801900	0.2811903073183191
chr14	46801000	46802000	0.20734044496355863
chr14	46801100	46802100	0.3118209871225554
chr14	46801200	46802200	0.3496403189995995
chr14	46801300	46802300	-0.05097308968959972
chr14	46801400	46802400	0.06423629324370997
chr14	46801500	46802500	0.38440630150911737
chr14	46801600	46802600	1.0134674835514337
chr14	46801700	46802700	0.9917763684222352
chr14	46801800	46802800	0.6280737831716481
chr14	46801900	46802900	0.4467913460712963
chr14	46802000	46803000	0.7888850456421393
chr14	46802100	46803100	1.1278998881680615
chr14	46802200	46803200	1.2089367922467025
chr14	46802300	46803300	1.4404627700551638
chr14	46802400	46803400	1.6193557458892718
chr14	46802500	46803500	1.9474527350334896
chr14	46802600	46803600	2.3124872955255924
chr14	46802700	46803700	2.4638130269281984
chr14	46802800	46803800	2.470442720155458
chr14	46802900	46803900	2.5135956724396817
chr14	46803000	46804000	2.114240401002591
chr14	46803100	46804100	1.9219439967076963
chr14	46803200	46804200	1.7626804176663995
chr14	46803300	46804300	2.0454905488208457
chr14	46803400	46804400	1.7266682386053798
chr14	46803500	46804500	1.6617318633568454
chr14	46803600	46804600	1.8152105069110576
chr14	46803700	46804700	1.5498541572736062
chr14	46803800	46804800	1.1822650700182278
chr14	46803900	46804900	0.6407087279560381
chr14	46804000	46805000	0.7783026733616673
chr14	46804100	46805100	0.9355470810876086
chr14	46804200	46805200	1.1157758157239552
chr14	46804300	46805300	1.0833464971267852
chr14	46804400	46805400	0.9242304435262528
chr14	46804500	46805500	0.3965573059738003
chr14	46804600	46805600	-0.5769565867190034
chr14	46804700	46805700	-0.40971453161454
chr14	46804800	46805800	-0.01613042060891767
chr14	46804900	46805900	0.2958938052589489
chr14	46805000	46806000	0.2028499590329765
chr14	46805100	46806100	-0.1625882450209203
chr14	46805200	46806200	-0.4038303837402606
chr14	46805300	46806300	-0.4545932780997208
chr14	46805400	46806400	0.6354423814006258
chr14	46805500	46806500	0.7630692520011255
chr14	46805600	46806600	1.2404066977103871
chr14	46805700	46806700	1.4178090072107528
chr14	46805800	46806800	1.2025275960501185
chr14	46805900	46806900	1.8723309971586688
chr14	46806000	46807000	2.3159985975379476
chr14	46806100	46807100	2.8549642229188024
chr14	46806200	46807200	3.4567828570352437
chr14	46806300	46807300	3.6259059183963616
chr14	46806400	46807400	3.1834119686046507
chr14	46806500	46807500	2.969806740515799
chr14	46806600	46807600	3.1199720141206813
chr14	46806700	46807700	2.877786069101147
chr14	46806800	46807800	3.4789102515974952
chr14	46806900	46807900	3.634875943473172
chr14	46807200	46808200	1.6641603095461772
chr14	46807300	46808300	1.320555559199318
chr14	46807400	46808400	1.8296255845642333
chr14	46807500	46808500	1.9739776364712407
chr14	46807600	46808600	2.7965735399672886
chr14	46807700	46808700	2.8282155195207994
chr14	46807800	46808800	2.681189502035533
chr14	46807900	46808900	2.2482235825541483
chr14	46808000	46809000	2.1772500389839777
chr14	46808100	46809100	2.457418903916082
chr14	46808200	46809200	3.275018840233767
chr14	46808300	46809300	3.397504657668175
chr14	46808400	46809400	2.9230897187506133
chr14	46808500	46809500	2.532855668876006
chr14	46808600	46809600	1.8428286730131682
chr14	46808700	46809700	2.1972608733894283
chr14	46808800	46809800	1.6192394903728018
chr14	46808900	46809900	1.189706469415482
chr14	46809000	46810000	1.4913577531193833
chr14	46809100	46810100	1.7639471651954135
chr14	46809200	46810200	1.855409417286625
chr14	46809300	46810300	1.657297679089354
chr14	46809400	46810400	1.6136067062042465
chr14	46809500	46810500	2.170117328816314
chr14	46809600	46810600	2.101565953307672
chr14	46809700	46810700	1.4975324979715623
chr14	46809800	46810800	1.9282477360674264
chr14	46809900	46810900	2.123633149598521
chr14	46810000	46811000	2.362640707740437
chr14	46810100	46811100	1.7825079042290448
chr14	46810200	46811200	1.8953674572935304
chr14	46810300	46811300	2.0261357043358603
chr14	46810400	46811400	2.3336257351767205
chr14	46810500	46811500	2.246987480149809
chr14	46810600	46811600	1.7086335086942697
chr14	46810700	46811700	2.0914383213134777
chr14	46810800	46811800	2.0852328290648257
chr14	46810900	46811900	2.5231210253640395
chr14	46811000	46812000	1.9198168183289512
chr14	46811100	46812100	1.928017850503616
chr14	46811200	46812200	1.6007529290809692
chr14	46811300	46812300	1.8371227912652124
chr14	46811400	46812400	1.6050195527754019
chr14	46811500	46812500	1.1187889830539208
chr14	46811600	46812600	1.9808799242568973
chr14	46811700	46812700	1.6345020733294238
chr14	46811800	46812800	1.6897484028499608
chr14	46811900	46812900	1.5032431629149383
chr14	46812000	46813000	2.1679682090763994
chr14	46812100	46813100	2.4650449715230045
chr14	46812200	46813200	2.60934239549605
chr14	46812300	46813300	2.3927650272781027
chr14	46812400	46813400	2.134161696027008
chr14	46812500	46813500	2.6411521162286458
chr14	46812600	46813600	2.2752019836619093
chr14	46812700	46813700	2.3136869202032275
chr14	46812800	46813800	1.8867879488300767
chr14	46812900	46813900	1.124114266190298
chr14	46813000	46814000	0.9900424798852325
chr14	46813100	46814100	0.8456873982962396
chr14	46813200	46814200	1.0360493613084156
chr14	46813300	46814300	1.2317756252648868
chr14	46813400	46814400	1.3308445130352051
chr14	46813500	46814500	1.0272764004545392
chr14	46813600	46814600	1.3469679498792584
chr14	46814000	46815000	2.3231506315909933
chr14	46814100	46815100	2.603961843329128
chr14	46814200	46815200	2.2775327932799363
chr14	46814300	46815300	1.8107715286024888
chr14	46814400	46815400	1.6068918802593088
chr14	46814500	46815500	1.7610205853340781
chr14	46814600	46815600	1.3830440363506291
chr14	46814700	46815700	2.315240236141252
chr14	46814800	46815800	2.220081968328256
chr14	46814900	46815900	2.352074081390188
chr14	46815000	46816000	1.066266761094999
chr14	46815100	46816100	0.9115240186456433
chr14	46815200	46816200	1.2847932854385973
chr14	46815300	46816300	1.595114290021787
chr14	46815400	46816400	1.697740273300921
chr14	46815500	46816500	2.2783078530724157
chr14	46815600	46816600	2.3832422201740404
chr14	46815700	46816700	1.8248237933634281
chr14	46815800	46816800	1.6383747384095666
chr14	46815900	46816900	2.0648838069116247
chr14	46816000	46817000	2.602057475040503
chr14	46816100	46817100	2.894181099207862
chr14	46816200	46817200	2.930846078802817
chr14	46816300	46817300	3.0444335183857443
chr14	46816400	46817400	3.586742686264272
chr14	46816500	46817500	2.798874451325996
chr14	46816600	46817600	3.0876744214580474
chr14	46816700	46817700	3.483531531258846
chr14	46816800	46817800	3.675899263810303
chr14	46816900	46817900	3.10728575953283
chr14	46817000	46818000	3.4054617951838932
chr14	46817100	46818100	3.2769739446797583
chr14	46817200	46818200	3.0031236904242795
chr14	46817300	46818300	2.8630595131320664
chr14	46817400	46818400	2.3734620446332966
chr14	46817500	46818500	3.0064941443567363
chr14	46817600	46818600	2.8627397761499744
chr14	46817700	46818700	3.026518410446719
chr14	46817800	46818800	2.8998681856547086
chr14	46817900	46818900	2.9846140439148687
chr14	46818000	46819000	2.699393300573318
chr14	46818100	46819100	2.3056934643264984
chr14	46818200	46819200	2.0095570993740592
chr14	46818300	46819300	1.5713706281117237
chr14	46818400	46819400	1.8507000099033304
chr14	46819500	46820500	-0.8091565547997072
chr14	46819600	46820600	-1.5803692072423383
chr14	46819700	46820700	-0.6837517980670162
chr14	46819800	46820800	-0.7909740264186311
chr14	46819900	46820900	-0.26702716915951
chr14	46820000	46821000	-0.06887544344390885
chr14	46820100	46821100	0.235322390676094
chr14	46820200	46821200	0.3079909297297692
chr14	46820300	46821300	-0.16933669748855507
chr14	46820400	46821400	-0.02453009034068268
chr14	46820500	46821500	1.8736500035545376
chr14	46820600	46821600	3.566114830354892
chr14	46820700	46821700	3.1927726652581097
chr14	46820800	46821800	3.2751110668644148
chr14	46820900	46821900	3.0244961453931247
chr14	46821000	46822000	3.1562769662487287
chr14	46821100	46822100	3.392592581398711
chr14	46821200	46822200	3.356499559584936
chr14	46821300	46822300	3.789621809284786
chr14	46821400	46822400	3.5221295009463702
chr14	46821500	46822500	3.5481498019362414
chr14	46821600	46822600	2.772341925959441
chr14	46821700	46822700	2.628291054139611
chr14	46821800	46822800	2.467530425971974
chr14	46821900	46822900	2.299812636691038
chr14	46822000	46823000	2.2252217776286374
chr14	46822100	46823100	2.097537099826001
chr14	46822200	46823200	2.2362089994998176
chr14	46822300	46823300	1.5363511440736175
chr14	46822400	46823400	1.317897689473426
chr14	46822500	46823500	0.9740116171137244
chr14	46822600	46823600	1.5454326420386897
chr14	46822700	46823700	2.009060319908976
chr14	46822800	46823800	1.8889146211311385
chr14	46822900	46823900	2.2956130874475567
chr14	46823000	46824000	2.2623251477784465
chr14	46823100	46824100	2.3212395824695933
chr14	46823200	46824200	2.1448998992078923
chr14	46823300	46824300	2.0185460981042564
chr14	46823400	46824400	2.5019304495030363
chr14	46823500	46824500	2.8692748301752014
chr14	46823600	46824600	2.4435209852419724
chr14	46823700	46824700	2.347201919593372
chr14	46823800	46824800	2.500813034148164
chr14	46823900	46824900	2.1795093790371625
chr14	46824000	46825000	2.496776038638034
chr14	46824100	46825100	2.4508819016744465
chr14	46824200	46825200	2.015559087156753
chr14	46824300	46825300	2.7482533951184367
chr14	46824400	46825400	2.2258414519772654
chr14	46824500	46825500	2.2049154308826298
chr14	46824600	46825600	2.0984101442809844
chr14	46824700	46825700	2.363935675920059
chr14	46824800	46825800	2.1564871224924445
chr14	46824900	46825900	2.2691112301598007
chr14	46825000	46826000	1.914395483430735
chr14	46825100	46826100	1.2746982662072772
chr14	46825200	46826200	1.2913314146634196
chr14	46825300	46826300	1.2687596263458492
chr14	46825400	46826400	1.1964656708467745
chr14	46825500	46826500	0.4702853687849583
chr14	46825600	46826600	0.9501317721835718
chr14	46825700	46826700	0.5199430954391281
chr14	46825800	46826800	0.566669599652486
chr14	46825900	46826900	-0.9140107809201146
chr14	46826000	46827000	-1.2735337037553203
chr14	46826100	46827100	-0.8018312234259172
chr14	46826200	46827200	-0.5092791268335536
chr14	46826300	46827300	-0.8606168893529342
chr14	46826400	46827400	-0.3306266677284914
chr14	46826500	46827500	-0.2554119524722253
chr14	46826600	46827600	-0.13394450145759942
chr14	46826700	46827700	-0.1784523134621498
chr14	46826800	46827800	0.2094926513415848
chr14	46826900	46827900	1.7909134106686988
chr14	46827000	46828000	1.918724312212029
chr14	46827100	46828100	2.0970324500832347
chr14	46827200	46828200	2.170000001798292
chr14	46827300	46828300	2.5926163093081858
chr14	46827400	46828400	2.4739580762120914
chr14	46827500	46828500	3.0395147575223467
chr14	46827600	46828600	2.7236073851390934
chr14	46827700	46828700	2.8768978682024486
chr14	46827800	46828800	3.3692707076763337
chr14	46827900	46828900	3.1562502984534
chr14	46828000	46829000	3.38128509512159
chr14	46828100	46829100	3.3250186665332486
chr14	46828200	46829200	3.027306694934041
chr14	46828300	46829300	2.6845787226419406
chr14	46828400	46829400	2.8980345712574365
chr14	46828500	46829500	3.3657660740543287
chr14	46828600	46829600	3.3753047244553573
chr14	46828700	46829700	3.622040604015704
chr14	46828800	46829800	2.8996633279134447
chr14	46828900	46829900	2.2877453283759577
chr14	46829000	46830000	2.199357937783498
chr14	46829100	46830100	1.7819644679099855
chr14	46829200	46830200	1.5003212629327942
chr14	46829300	46830300	1.505242815651038
chr14	46829400	46830400	1.3794548973766674
chr14	46829500	46830500	0.3779132759696958
chr14	46829600	46830600	0.4347086215532468
chr14	46829700	46830700	0.018362855414816297
chr14	46829800	46830800	-0.10604049481699478
chr14	46829900	46830900	0.7049191171081686
chr14	46830000	46831000	0.8682690981946629
chr14	46830100	46831100	1.1576313489780559
chr14	46830200	46831200	1.725343521795595
chr14	46830300	46831300	1.6082069210660852
chr14	46830400	46831400	2.0249778607044213
chr14	46830500	46831500	2.5641971645396584
chr14	46830600	46831600	2.8655544391158805
chr14	46830700	46831700	2.68706911241299
chr14	46830800	46831800	2.242247498516966
chr14	46830900	46831900	2.2851231083299526
chr14	46831000	46832000	2.3646329890280358
chr14	46831100	46832100	2.6088140838335674
chr14	46831200	46832200	2.3201280202978234
chr14	46831300	46832300	2.6063376327682155
chr14	46831400	46832400	1.9620426722197848
chr14	46831500	46832500	2.2003298833250846
chr14	46831600	46832600	2.495441951694688
chr14	46831700	46832700	2.7763061502414885
chr14	46831800	46832800	3.464762011525508
chr14	46831900	46832900	3.34029383562285
chr14	46832000	46833000	2.907259027081077
chr14	46832100	46833100	2.420499705205897
chr14	46833200	46834200	2.2702735977958377
chr14	46833300	46834300	2.3944253377020965
chr14	46833400	46834400	1.9699649967998905
chr14	46833500	46834500	2.394140511458494
chr14	46833600	46834600	2.100943400885166
chr14	46833700	46834700	2.59099768934522
chr14	46833800	46834800	2.6836836993535718
chr14	46833900	46834900	2.6873227203705463
chr14	46834000	46835000	2.2976401436432456
chr14	46834100	46835100	1.9885545020766984
chr14	46834200	46835200	1.7959080754241592
chr14	46834300	46835300	1.3848670975304878
chr14	46834400	46835400	2.038230261971443
chr14	46834500	46835500	1.6807280319950189
chr14	46834600	46835600	2.2382900926109617
chr14	46834700	46835700	2.44529525005377
chr14	46834800	46835800	2.832942223576814
chr14	46834900	46835900	2.8481527139772767
chr14	46835000	46836000	3.2553985423848926
chr14	46835100	46836100	2.6254273577977467
chr14	46835200	46836200	2.5022062006358627
chr14	46835300	46836300	2.9704889810737747
chr14	46835400	46836400	2.3980836215944854
chr14	46835500	46836500	2.0726485819924494
chr14	46835600	46836600	1.625032142720808
chr14	46835700	46836700	1.2309286766296998
chr14	46835800	46836800	1.4861766659993416
chr14	46835900	46836900	1.243242532021911
chr14	46836000	46837000	1.2627364050884604
chr14	46836100	46837100	2.216708462443353
chr14	46836200	46837200	2.86523648799622
chr14	46836300	46837300	2.2334886495164343
chr14	46836400	46837400	2.7954646532310057
chr14	46836500	46837500	3.1839077354781633
chr14	46836600	46837600	3.1360201169340134
chr14	46836700	46837700	2.495507539048584
chr14	46836800	46837800	1.854782464773336
chr14	46836900	46837900	1.658518700095519
chr14	46837000	46838000	1.6438135836949654
chr14	46837100	46838100	1.1323937214172477
chr14	46837200	46838200	0.367970434847652
chr14	46837300	46838300	1.302071067743201
chr14	46837400	46838400	0.5042010932938872
chr14	46837500	46838500	0.06602383743077196
chr14	46837600	46838600	0.5337202028926187
chr14	46837700	46838700	1.388676810325113
chr14	46837800	46838800	1.3587823090301732
chr14	46837900	46838900	1.244523027375585
chr14	46838000	46839000	1.5893399254663114
chr14	46838100	46839100	1.9451986576009936
chr14	46838200	46839200	2.372032641836767
chr14	46838300	46839300	1.7598726330646908
chr14	46838400	46839400	2.328361709121954
chr14	46838500	46839500	2.780675598673084
chr14	46838600	46839600	2.5504554138764246
chr14	46838700	46839700	2.1067944967490075
chr14	46838800	46839800	1.6590219898951477
chr14	46838900	46839900	2.1154463854187733
chr14	46839000	46840000	1.6386101112455707
chr14	46839100	46840100	1.6929703376576872
chr14	46839200	46840200	1.6584104197615996
chr14	46839300	46840300	1.5760982778335642
chr14	46839400	46840400	1.4128856135775474
chr14	46839500	46840500	1.1953403924666035
chr14	46839600	46840600	1.6091284339326968
chr14	46839700	46840700	1.5106385158270053
chr14	46839800	46840800	2.139299212506159
chr14	46839900	46840900	1.7931087234795022
chr14	46840000	46841000	2.4537640928574254
chr14	46840100	46841100	2.715610719010537
chr14	46840200	46841200	2.6601480787696032
chr14	46840300	46841300	3.1284600956290136
chr14	46840400	46841400	3.7298005509151517
chr14	46840500	46841500	4.259746751080988
chr14	46840600	46841600	4.4863605266557585
chr14	46841700	46842700	2.747697767265604
chr14	46841800	46842800	2.266562909722337
chr14	46841900	46842900	2.4795452784901317
chr14	46842000	46843000	2.363286178418134
chr14	46842100	46843100	1.861724375762332
chr14	46842200	46843200	1.8789024478339884
chr14	46842300	46843300	2.21184507201864
chr14	46842400	46843400	2.528743158504157
chr14	46842500	46843500	3.15975254077384
chr14	46842600	46843600	3.126667086933014
chr14	46842700	46843700	3.1814049661447887
chr14	46842800	46843800	3.688460204181652
chr14	46842900	46843900	3.612615408617248
chr14	46843000	46844000	3.9345601321315566
chr14	46843100	46844100	4.349683219614608
chr14	46843200	46844200	4.596579212899088
chr14	46843300	46844300	4.7025397343519035
chr14	46843400	46844400	4.485867147500727
chr14	46843500	46844500	3.976860623205333
chr14	46843600	46844600	2.9589379730704097
chr14	46843700	46844700	2.6479969873865623
chr14	46843800	46844800	2.2609931604539955
chr14	46843900	46844900	1.7562565360285043
chr14	46844000	46845000	1.2649038919910418
chr14	46844100	46845100	1.2160730939104
chr14	46844200	46845200	0.7639536963165939
chr14	46844300	46845300	-0.1131408986161766
chr14	46844400	46845400	-1.0137147569213016
chr14	46844500	46845500	-1.0748174777109598
chr14	46844600	46845600	-0.5711610552432209
chr14	46844700	46845700	-0.8216989840976601
chr14	46844800	46845800	-0.7750448902412788
chr14	46844900	46845900	-0.6173184447506397
chr14	46845000	46846000	-0.8178426434465875
chr14	46846500	46847500	2.768860341564083
chr14	46846600	46847600	2.629957419611623
chr14	46846700	46847700	2.197918083643103
chr14	46846800	46847800	2.387717497081941
chr14	46846900	46847900	2.3129914347087777
chr14	46847000	46848000	1.4060459106031715
chr14	46847100	46848100	0.6989069120947041
chr14	46847200	46848200	1.2954218268866673
chr14	46847300	46848300	1.312026545594061
chr14	46847400	46848400	1.2639700708083228
chr14	46847500	46848500	1.6894708909811933
chr14	46847600	46848600	2.006334957129428
chr14	46847800	46848800	1.9840854309040168
chr14	46847900	46848900	2.4062264116968652
chr14	46848000	46849000	2.9542890559724495
chr14	46848700	46849700	2.6990316552393168
chr14	46848800	46849800	2.6658181452253134
chr14	46848900	46849900	2.4833191278639837
chr14	46849000	46850000	2.442954301917507
chr14	46849100	46850100	2.766658353358713
chr14	46849200	46850200	2.7567739266661397
chr14	46849300	46850300	3.1264338466235246
chr14	46849400	46850400	3.2208286985013506
chr14	46849500	46850500	3.1384295780335294
chr14	46849600	46850600	2.8926004431868804
chr14	46849700	46850700	3.160179650164852
chr14	46849800	46850800	2.9108214652441857
chr14	46849900	46850900	3.3405838836216746
chr14	46850000	46851000	3.1885535347618488
chr14	46850100	46851100	3.1675666409467897
chr14	46850200	46851200	3.2408106759342217
chr14	46850300	46851300	3.054248831205343
chr14	46850400	46851400	2.7847585078799018
chr14	46850500	46851500	2.9549843612104603
chr14	46850600	46851600	3.6053289273597255
chr14	46850700	46851700	3.1420533646948416
chr14	46850800	46851800	3.4027541868899815
chr14	46850900	46851900	3.0329448270180825
chr14	46851000	46852000	2.7725635028951046
chr14	46851100	46852100	2.5184489854541643
chr14	46851200	46852200	2.6632389623866555
chr14	46851300	46852300	2.4832915616596964
chr14	46851400	46852400	2.4719913575548937
chr14	46851500	46852500	1.9959219253901133
chr14	46851600	46852600	1.6493545949806592
chr14	46851700	46852700	1.9134662892778849
chr14	46851800	46852800	2.4321587809049072
chr14	46851900	46852900	2.0790989623551366
chr14	46852000	46853000	2.7636151458103133
chr14	46852100	46853100	2.7484463221996687
chr14	46852200	46853200	2.6855442290495324
chr14	46852300	46853300	2.679820101833281
chr14	46852400	46853400	2.7488860150133267
chr14	46852500	46853500	3.51575734241054
chr14	46852600	46853600	3.7437501315921033
chr14	46852700	46853700	3.438128977745193
chr14	46852800	46853800	3.177593381272143
chr14	46852900	46853900	4.277030992441457
chr14	46853000	46854000	3.67831580008951
chr14	46853100	46854100	3.616040633301236
chr14	46853200	46854200	3.120307994830478
chr14	46853300	46854300	3.2372831008779746
chr14	46853400	46854400	3.577761019862024
chr14	46853500	46854500	3.4755760959025395
chr14	46853600	46854600	2.837554393192259
chr14	46853700	46854700	2.4638475257067918
chr14	46853800	46854800	2.1857984712847944
chr14	46853900	46854900	1.2036372701367777
chr14	46854000	46855000	1.6784416055221487
chr14	46854100	46855100	2.4170547763972348
chr14	46854200	46855200	2.4393104477993037
chr14	46854300	46855300	2.5097536091301924
chr14	46854400	46855400	2.132823201855346
chr14	46854500	46855500	2.132012618661644
chr14	46854600	46855600	2.8141859953352895
chr14	46854700	46855700	3.284143108321369
chr14	46854800	46855800	3.866939998791089
chr14	46854900	46855900	4.019759675938087
chr14	46855000	46856000	4.142948072789856
chr14	46855100	46856100	3.980995713767456
chr14	46855200	46856200	4.265015661115462
chr14	46855300	46856300	3.9967299534789413
chr14	46855400	46856400	3.708732526225768
chr14	46855500	46856500	3.669168392962476
chr14	46855600	46856600	3.731966797392353
chr14	46855700	46856700	3.982374711987902
chr14	46855800	46856800	3.495312174045819
chr14	46855900	46856900	3.709669336095469
chr14	46856000	46857000	3.0067559090565066
chr14	46856100	46857100	2.4449429644345444
chr14	46856200	46857200	2.2883852790385046
chr14	46856300	46857300	2.3889244907577987
chr14	46856400	46857400	2.737450787810986
chr14	46856500	46857500	2.792495752849213
chr14	46856600	46857600	2.365873553772403
chr14	46856700	46857700	1.779192448011544
chr14	46856800	46857800	1.6178460668184005
chr14	46856900	46857900	0.7130956633835704
chr14	46857000	46858000	1.1442720696674706
chr14	46857100	46858100	1.633505673983366
chr14	46857200	46858200	1.6451720517830812
chr14	46857300	46858300	1.5070362735700968
chr14	46857400	46858400	1.931843808042284
chr14	46858500	46859500	-0.0336915332132364
chr14	46858600	46859600	0.643516386341028
chr14	46858700	46859700	1.3369398567038138
chr14	46858800	46859800	1.0203115893194954
chr14	46858900	46859900	0.8576101906518816
chr14	46859000	46860000	1.154306334336923
chr14	46859100	46860100	1.6496177566597607
chr14	46859200	46860200	2.1804101324958074
chr14	46859300	46860300	2.0758875985368586
chr14	46859400	46860400	1.7435505420825594
chr14	46859500	46860500	2.613125498505243
chr14	46859600	46860600	2.13334670718538
chr14	46859700	46860700	1.2146216587325738
chr14	46859800	46860800	1.4882866069688636
chr14	46859900	46860900	1.9965556020627653
chr14	46860000	46861000	1.980445067918869
chr14	46860100	46861100	1.5859209845098914
chr14	46860200	46861200	1.1198199740683916
chr14	46860300	46861300	0.4481424508725344
chr14	46860400	46861400	0.7340190910249702
chr14	46860500	46861500	0.8597227908057968
chr14	46860600	46861600	0.4949880771169125
chr14	46860700	46861700	0.7199041874765818
chr14	46860800	46861800	0.5082951588554463
chr14	46860900	46861900	0.029073349083861336
chr14	46861000	46862000	0.11922168850044337
chr14	46861100	46862100	0.19619538440720896
chr14	46861200	46862200	0.22459293622944013
chr14	46861300	46862300	0.146288243902504
chr14	46861400	46862400	0.2690941324117844
chr14	46861500	46862500	-0.4279240488717981
chr14	46861600	46862600	-0.1852582374851657
chr14	46861700	46862700	0.061826412034060266
chr14	46861800	46862800	0.222270347669521
chr14	46861900	46862900	0.9775716267486054
chr14	46862000	46863000	0.7069508667660388
chr14	46862100	46863100	0.9046197278627508
chr14	46862200	46863200	0.7849139731033004
chr14	46862300	46863300	1.6471420218464294
chr14	46862400	46863400	0.7299244844940996
chr14	46862500	46863500	0.6380690232617385
chr14	46862600	46863600	0.5784590141041843
chr14	46862700	46863700	0.5848059632811475
chr14	46862800	46863800	0.10523287487773583
chr14	46862900	46863900	0.320861895389685
chr14	46863000	46864000	0.6514118333345333
chr14	46864600	46865600	-3.0914558439999413
chr14	46864700	46865700	-3.451141755390935
chr14	46864800	46865800	-3.460695808957869
chr14	46864900	46865900	-3.4022439358783583
chr14	46865000	46866000	-3.3440547348222363
chr14	46865100	46866100	-2.8975048162933255
chr14	46865200	46866200	-3.0129727045063146
chr14	46865300	46866300	-2.668380008756828
chr14	46865500	46866500	-2.60543321007682
chr14	46865800	46866800	-1.5403360288660592
chr14	46865900	46866900	-1.51152849486773
chr14	46866000	46867000	-1.539232169465588
chr14	46866100	46867100	-1.5249517428953083
chr14	46866200	46867200	-1.6773997098006517
chr14	46866300	46867300	-1.87187741983732
chr14	46866400	46867400	-1.2081577398631274
chr14	46866500	46867500	-1.1745589971007768
chr14	46866600	46867600	-1.2170550049737263
chr14	46866700	46867700	-1.0683262874249744
chr14	46866800	46867800	-1.0706747509203691
chr14	46866900	46867900	-1.3259709921334668
chr14	46867000	46868000	-0.6613482692077348
chr14	46867100	46868100	-0.5089898395063234
chr14	46867200	46868200	-0.9202362011963652
chr14	46867300	46868300	0.08717716441135773
chr14	46867400	46868400	-0.6092924934656383
chr14	46867500	46868500	-0.17088251548710107
chr14	46867600	46868600	-0.3785624149433092
chr14	46867700	46868700	0.373652343516419
chr14	46867800	46868800	0.948135548295004
chr14	46867900	46868900	1.1103684411393908
chr14	46868000	46869000	1.1839940925404626
chr14	46868100	46869100	1.521447710965402
chr14	46868200	46869200	2.2342809590971493
chr14	46868300	46869300	1.7356905614854885
chr14	46869400	46870400	3.3712092276994245
chr14	46869500	46870500	3.5835756329363138
chr14	46869600	46870600	3.3845390487733686
chr14	46869700	46870700	3.066767421233715
chr14	46869800	46870800	2.7159638365305474
chr14	46869900	46870900	1.942442942932815
chr14	46870000	46871000	1.4255869342397887
chr14	46870100	46871100	1.4113957622597797
chr14	46870200	46871200	0.4148780065231964
chr14	46870300	46871300	-0.03895879602201408
chr14	46870400	46871400	0.6526323636872976
chr14	46870500	46871500	0.046822873005669716
chr14	46870600	46871600	0.05298854285888456
chr14	46870700	46871700	0.15194798652692135
chr14	46870800	46871800	-0.7856294835205805
chr14	46870900	46871900	-0.5104355711985089
chr14	46871000	46872000	-0.5690368550922482
chr14	46871100	46872100	-0.9074343478562764
chr14	46871200	46872200	-0.8398208134943618
chr14	46871300	46872300	-1.1281811135738586
chr14	46871400	46872400	-1.21285945153401
chr14	46871500	46872500	-1.1674106083609377
chr14	46871600	46872600	-1.2353253834397695
chr14	46871700	46872700	-0.6618288317523893
chr14	46871800	46872800	0.30818792438925674
chr14	46871900	46872900	-0.32807892008729034
chr14	46872000	46873000	-0.13398922275272732
chr14	46872100	46873100	0.3399600083120829
chr14	46872200	46873200	0.1717968626428623
chr14	46872300	46873300	0.4263972757365952
chr14	46872400	46873400	-0.4871847934678055
chr14	46872500	46873500	-0.34546455064285964
chr14	46872600	46873600	1.3097413206921469
chr14	46872700	46873700	1.2479790968994562
chr14	46872800	46873800	0.8493824825762833
chr14	46872900	46873900	1.3035715730058026
chr14	46873000	46874000	1.045307208628687
chr14	46873100	46874100	1.3168312888231943
chr14	46873200	46874200	2.634829474960066
chr14	46873300	46874300	2.6243485449732966
chr14	46873400	46874400	3.318020180938168
chr14	46873500	46874500	3.204297990905067
chr14	46873600	46874600	1.7043848614071209
chr14	46873700	46874700	1.9798099157788167
chr14	46873800	46874800	2.565554189885209
chr14	46873900	46874900	2.242387521095496
chr14	46874000	46875000	2.177814036990946
chr14	46874100	46875100	1.9972389096329284
chr14	46874200	46875200	1.1890418739109945
chr14	46874300	46875300	1.6861621433023084
chr14	46874400	46875400	1.0191110659927134
chr14	46874500	46875500	1.2449272822370698
chr14	46874600	46875600	1.6996529700357912
chr14	46874700	46875700	1.0785924174647967
chr14	46874800	46875800	0.5199845828804285
chr14	46874900	46875900	0.6243730224578838
chr14	46875000	46876000	1.1423782984216233
chr14	46875100	46876100	1.0469134419071346
chr14	46875200	46876200	0.9696662419824832
chr14	46875300	46876300	0.8898585571169114
chr14	46875400	46876400	1.636814273235194
chr14	46875500	46876500	1.303969594377431
chr14	46875600	46876600	1.2477271363120028
chr14	46875700	46876700	1.3508996081899496
chr14	46875800	46876800	1.6258866552932532
chr14	46875900	46876900	1.9872193559047595
chr14	46876000	46877000	1.9335703215174964
chr14	46876100	46877100	1.8858364018218288
chr14	46876200	46877200	1.930534224524228
chr14	46876300	46877300	1.3124700411733103
chr14	46876400	46877400	0.9264917129557376
chr14	46876500	46877500	1.5215039119513192
chr14	46876600	46877600	1.9778228449776305
chr14	46876700	46877700	2.092088600951459
chr14	46876800	46877800	1.930600983310729
chr14	46876900	46877900	2.5608813148519887
chr14	46877000	46878000	2.510833596513914
chr14	46877100	46878100	2.4810710541072662
chr14	46877200	46878200	2.267041235286065
chr14	46877300	46878300	2.9599870050379784
chr14	46877400	46878400	2.8965523485120066
chr14	46877500	46878500	3.1120622931121136
chr14	46877600	46878600	2.3554673030231257
chr14	46877700	46878700	2.2782695866019176
chr14	46877800	46878800	1.6699665782304371
chr14	46877900	46878900	0.5707072348661208
chr14	46878000	46879000	0.9700503576261028
chr14	46878100	46879100	1.0216949868339005
chr14	46878200	46879200	1.669489153810246
chr14	46878300	46879300	1.1867352074571669
chr14	46878400	46879400	1.5196839708333785
chr14	46878500	46879500	1.1351763137483886
chr14	46878600	46879600	1.1798876992022418
chr14	46878700	46879700	1.0664959981999518
chr14	46878800	46879800	2.4963703382657547
chr14	46878900	46879900	2.797113660785364
chr14	46879000	46880000	2.688300502567044
chr14	46879100	46880100	2.9588547833189467
chr14	46879200	46880200	2.562326327736268
chr14	46879300	46880300	2.842273267510859
chr14	46879400	46880400	2.550942560786348
chr14	46879500	46880500	2.3649163682386893
chr14	46879600	46880600	2.4428070663995483
chr14	46879700	46880700	2.5650272112605066
chr14	46880900	46881900	3.0010244490443907
chr14	46881000	46882000	3.882786699203632
chr14	46881100	46882100	4.0235260241749575
chr14	46881200	46882200	4.312577211883943
chr14	46881300	46882300	4.061754800472859
chr14	46881400	46882400	4.036385583025941
chr14	46881500	46882500	4.105541160771288
chr14	46881600	46882600	3.894799786272389
chr14	46881700	46882700	3.902049588017378
chr14	46881800	46882800	3.6878732321859
chr14	46881900	46882900	3.713604921442263
chr14	46882000	46883000	2.582678129260447
chr14	46882100	46883100	2.0728291397096057
chr14	46882200	46883200	0.4400838564944481
chr14	46882300	46883300	0.2983647217743185
chr14	46882400	46883400	0.7470179678037887
chr14	46882500	46883500	1.021105125807501
chr14	46882600	46883600	0.8350286625031756
chr14	46882700	46883700	1.1749096367156957
chr14	46882800	46883800	1.2277568819111844
chr14	46882900	46883900	0.8352187154443885
chr14	46883000	46884000	1.1899702010635305
chr14	46883100	46884100	0.9571546258748288
chr14	46883200	46884200	1.3973997029801788
chr14	46883300	46884300	1.8580671682565084
chr14	46883400	46884400	1.9297580315792948
chr14	46883500	46884500	2.260470175359772
chr14	46883600	46884600	2.9371627005472862
chr14	46883700	46884700	2.8644056412832097
chr14	46883800	46884800	2.9474792978579907
chr14	46883900	46884900	3.5609898185631885
chr14	46884000	46885000	4.138025728102126
chr14	46884100	46885100	4.5453364779837235
chr14	46884200	46885200	4.4412812656896286
chr14	46884300	46885300	4.118936124444265
chr14	46884400	46885400	4.252434165946136
chr14	46884500	46885500	4.081765434866925
chr14	46884600	46885600	3.5426035734225096
chr14	46884700	46885700	4.044068311411563
chr14	46884800	46885800	3.602625286697588
chr14	46884900	46885900	3.6234776845981136
chr14	46885000	46886000	3.5515277961201024
chr14	46885100	46886100	3.551679339512032
chr14	46885200	46886200	3.602365623884445
chr14	46885300	46886300	3.4084868567072912
chr14	46885400	46886400	3.2355683315862485
chr14	46885500	46886500	2.8300369428678787
chr14	46885600	46886600	3.0014920069738724
chr14	46885700	46886700	3.0039543342314183
chr14	46885800	46886800	3.064023053409448
chr14	46885900	46886900	2.7826571853691178
chr14	46886000	46887000	2.2691342213342742
chr14	46886100	46887100	2.301406778405932
chr14	46886200	46887200	2.656503098213164
chr14	46886300	46887300	2.506896207953099
chr14	46886400	46887400	2.7916205182405096
chr14	46886500	46887500	3.481762743799897
chr14	46886600	46887600	3.3817611092922317
chr14	46886700	46887700	2.7913827268116056
chr14	46886800	46887800	3.3247623017273784
chr14	46886900	46887900	3.400160634711316
chr14	46887000	46888000	3.3120516687603683
chr14	46887100	46888100	3.212593478110352
chr14	46887200	46888200	2.9578263635668565
chr14	46887300	46888300	3.4087766155334407
chr14	46887400	46888400	3.3670508353386217
chr14	46887500	46888500	2.832369007790452
chr14	46887600	46888600	2.446690464696444
chr14	46887700	46888700	2.5835578586444745
chr14	46887800	46888800	2.5759919905749933
chr14	46887900	46888900	2.6957925151695443
chr14	46888000	46889000	2.659340382113688
chr14	46888100	46889100	2.95537494949316
chr14	46888200	46889200	2.9147507833683552
chr14	46888300	46889300	2.450464948603961
chr14	46888400	46889400	1.9426791917087616
chr14	46888500	46889500	1.5641374588961636
chr14	46888600	46889600	1.8222932779894336
chr14	46888700	46889700	1.8532053887036668
chr14	46888800	46889800	1.75302288143096
chr14	46888900	46889900	1.3425831468605571
chr14	46889000	46890000	1.2131400590300716
chr14	46889100	46890100	0.9983952868523488
chr14	46889200	46890200	1.081969549306072
chr14	46889300	46890300	1.6449441664817446
chr14	46889400	46890400	1.9432468132799767
chr14	46889500	46890500	2.3534410466477014
chr14	46889600	46890600	2.468525173381023
chr14	46889700	46890700	2.422808104873443
chr14	46889800	46890800	2.17512901528355
chr14	46889900	46890900	1.8490747970654169
chr14	46890000	46891000	1.21136855572359
chr14	46890100	46891100	1.3098271045886745
chr14	46890200	46891200	1.4979244788274275
chr14	46890300	46891300	1.1282449770010097
chr14	46890400	46891400	1.2980359104797394
chr14	46890500	46891500	1.637561661167496
chr14	46890600	46891600	1.968982598043375
chr14	46890700	46891700	1.5245075301123339
chr14	46890800	46891800	1.3757568479669602
chr14	46890900	46891900	1.5394117809015142
chr14	46891000	46892000	2.382283072014184
chr14	46891100	46892100	1.8911039417452733
chr14	46891200	46892200	1.7553142663330707
chr14	46891300	46892300	1.9643625900374804
chr14	46891400	46892400	1.8121134734650075
chr14	46891500	46892500	1.378940538657153
chr14	46891600	46892600	1.0411391088580566
chr14	46891700	46892700	2.0045410958142025
chr14	46891800	46892800	2.4506171092459237
chr14	46891900	46892900	2.96895027775263
chr14	46892000	46893000	2.832192048376933
chr14	46892100	46893100	3.114355596354578
chr14	46892200	46893200	2.909720700340868
chr14	46892300	46893300	2.9038709884957163
chr14	46892400	46893400	2.9269023159217897
chr14	46892500	46893500	3.058737711478504
chr14	46892600	46893600	3.1667654488960504
chr14	46892700	46893700	1.9730116686461583
chr14	46892800	46893800	1.9153521943298024
chr14	46892900	46893900	2.396685949137479
chr14	46893000	46894000	2.02154377429264
chr14	46893100	46894100	2.111615006721797
chr14	46893200	46894200	1.6713178762160592
chr14	46893300	46894300	1.6995641727189317
chr14	46893400	46894400	1.8034860377134168
chr14	46893500	46894500	0.9986014825875406
chr14	46893600	46894600	1.300799143873098
chr14	46893700	46894700	2.192936771670165
chr14	46893800	46894800	2.24929811617039
chr14	46893900	46894900	1.2959666652576314
chr14	46894000	46895000	2.0026158667063916
chr14	46894100	46895100	1.873644937715622
chr14	46894200	46895200	2.6219696867783333
chr14	46894300	46895300	2.634605354125723
chr14	46894400	46895400	2.482251223602356
chr14	46894500	46895500	3.5285506751393
chr14	46894600	46895600	3.778728841150192
chr14	46894700	46895700	3.5980618082157863
chr14	46894800	46895800	3.391061757859782
chr14	46894900	46895900	3.6692264022990204
chr14	46895000	46896000	3.4644847741803684
chr14	46895100	46896100	3.6851987086183735
chr14	46895200	46896200	3.7427299515659582
chr14	46895300	46896300	2.800196106919976
chr14	46895400	46896400	2.14259898533128
chr14	46895500	46896500	1.5260846240016543
chr14	46895600	46896600	0.6272969789334502
chr14	46895700	46896700	0.4280938239643808
chr14	46895800	46896800	0.6105374887325684
chr14	46895900	46896900	0.7021029125046107
chr14	46896000	46897000	0.8105444250984538
chr14	46896100	46897100	0.7045378362635079
chr14	46896200	46897200	0.3577547798481545
chr14	46896300	46897300	1.0758564064005214
chr14	46896400	46897400	1.6563154563361329
chr14	46896500	46897500	1.8101397801113068
chr14	46896600	46897600	2.0007990516063963
chr14	46897800	46898800	1.5353921541046582
chr14	46897900	46898900	1.2309923701706758
chr14	46898000	46899000	1.7963285909440745
chr14	46898100	46899100	1.236396246022617
chr14	46898200	46899200	0.8249780725908268
chr14	46898300	46899300	0.5120347981700804
chr14	46898400	46899400	0.9103127344907728
chr14	46898500	46899500	0.4261659245693549
chr14	46898600	46899600	0.3900270215265192
chr14	46898700	46899700	0.7559067150671065
chr14	46898800	46899800	0.9914664164452602
chr14	46898900	46899900	1.583378336316229
chr14	46899000	46900000	0.7547097913108518
chr14	46899100	46900100	0.7648557977371767
chr14	46899200	46900200	1.161376847869803
chr14	46899300	46900300	1.486105740180647
chr14	46899400	46900400	1.278758547874075
chr14	46899500	46900500	0.20408944474722585
chr14	46899600	46900600	0.8072136763169356
chr14	46899700	46900700	-0.02509256355631175
chr14	46899800	46900800	0.4748949947665506
chr14	46899900	46900900	0.20253268316096984
chr14	46900000	46901000	0.7056948402386619
chr14	46900100	46901100	0.6394184916387596
chr14	46900200	46901200	0.6533077325083114
chr14	46900300	46901300	0.8109549854538047
chr14	46900400	46901400	0.9396552340089352
chr14	46900500	46901500	1.3361434181756626
chr14	46900600	46901600	0.8349712381778889
chr14	46900700	46901700	1.0637516860743113
chr14	46900800	46901800	0.8886555543069273
chr14	46900900	46901900	0.8525021015682033
chr14	46901000	46902000	0.838445392985087
chr14	46901100	46902100	0.9994347258759152
chr14	46901200	46902200	0.7839896615200753
chr14	46901300	46902300	0.6529886477535657
chr14	46901400	46902400	0.5068534418468944
chr14	46901500	46902500	0.7270223760790283
chr14	46901600	46902600	0.633538676008458
chr14	46901700	46902700	0.4305915565223374
chr14	46901800	46902800	-0.1524497347201797
chr14	46901900	46902900	0.6100391261067706
chr14	46902000	46903000	0.6581672196261964
chr14	46902100	46903100	0.8866890806618298
chr14	46902200	46903200	1.9229198458918024
chr14	46902300	46903300	2.1835907629091453
chr14	46902400	46903400	2.526706673449713
chr14	46902500	46903500	2.495280893774728
chr14	46902600	46903600	2.4136536341302075
chr14	46902700	46903700	2.5908584429556334
chr14	46902800	46903800	3.0817031091800824
chr14	46902900	46903900	2.661762437411664
chr14	46903000	46904000	2.816778449938137
chr14	46903100	46904100	2.1009242107152195
chr14	46903200	46904200	1.2426053873611924
chr14	46903300	46904300	1.0664817024682558
chr14	46903400	46904400	0.7037802012513692
chr14	46903500	46904500	1.3233049913592507
chr14	46904200	46905200	3.232722393692922
chr14	46904300	46905300	3.0316836279347608
chr14	46904400	46905400	3.111254191735356
chr14	46904500	46905500	2.7681280762120246
chr14	46904600	46905600	2.1830856556819485
chr14	46904700	46905700	1.7350551018642126
chr14	46904800	46905800	1.0718472843724665
chr14	46904900	46905900	1.459558051970876
chr14	46905000	46906000	1.4211192043273584
chr14	46905100	46906100	0.9356415643595776
chr14	46905200	46906200	0.9718439042487989
chr14	46905300	46906300	1.4047118666799774
chr14	46905400	46906400	1.2858137597172603
chr14	46905500	46906500	1.7629934376146732
chr14	46905600	46906600	2.08307289581294
chr14	46905700	46906700	2.2515594372840257
chr14	46905800	46906800	2.731648141825329
chr14	46905900	46906900	2.3891969470182675
chr14	46907000	46908000	2.971456847328613
chr14	46907100	46908100	2.8548272070652256
chr14	46907200	46908200	2.3205119673961336
chr14	46907300	46908300	2.6444445819538047
chr14	46907400	46908400	3.1372312583267057
chr14	46907500	46908500	3.193096779485457
chr14	46907600	46908600	3.2242866757782243
chr14	46907700	46908700	2.6574045374290964
chr14	46907800	46908800	2.0444327631770127
chr14	46907900	46908900	1.9744329248287973
chr14	46908000	46909000	2.168806520590131
chr14	46908100	46909100	2.0991591805866894
chr14	46908200	46909200	2.2333005971999533
chr14	46908300	46909300	1.8262126074968117
chr14	46908400	46909400	1.1047280782662787
chr14	46908500	46909500	0.9402978921492398
chr14	46908600	46909600	1.0689754412739405
chr14	46908700	46909700	1.4505481920048675
chr14	46908800	46909800	1.5833765543453389
chr14	46908900	46909900	1.5067664597418304
chr14	46909000	46910000	1.1380698218756529
chr14	46909100	46910100	1.3963814135269592
chr14	46909200	46910200	2.2189060296627763
chr14	46909300	46910300	2.1922010238022023
chr14	46909400	46910400	2.8589895458578307
chr14	46909500	46910500	3.1017472494445517
chr14	46909600	46910600	3.1556771008190365
chr14	46909700	46910700	3.0707834840282033
chr14	46909800	46910800	2.569359837868316
chr14	46909900	46910900	2.6198624634588006
chr14	46910000	46911000	2.8461002124564874
chr14	46910100	46911100	2.7001510483056728
chr14	46910200	46911200	2.020792157977186
chr14	46910300	46911300	1.989863640919936
chr14	46910400	46911400	1.534079919260764
chr14	46910500	46911500	1.2090949646361724
chr14	46910600	46911600	0.7420871862967185
chr14	46910700	46911700	1.18215741185314
chr14	46910800	46911800	1.2900589199318215
chr14	46910900	46911900	1.5879335641327212
chr14	46911000	46912000	1.5297371075018935
chr14	46911100	46912100	1.6222707193580863
chr14	46911200	46912200	1.605518667665958
chr14	46911300	46912300	1.7911686552724768
chr14	46911400	46912400	1.3596836302375102
chr14	46911500	46912500	1.4759245579751423
chr14	46911600	46912600	1.5430597873106688
chr14	46911700	46912700	1.2392897995421364
chr14	46911800	46912800	1.1755561974484137
chr14	46911900	46912900	0.9608956387828308
chr14	46912000	46913000	0.7440712268092056
chr14	46912100	46913100	0.6711735179997951
chr14	46912200	46913200	0.6736082040366916
chr14	46912300	46913300	0.4291886916016956
chr14	46912400	46913400	0.7770507618021418
chr14	46912500	46913500	0.7444174732400162
chr14	46912600	46913600	0.7189854966806576
chr14	46912700	46913700	0.6711313678274387
chr14	46913900	46914900	2.1419129021923657
chr14	46914000	46915000	1.9909678058736078
chr14	46914100	46915100	1.6936705724181504
chr14	46914200	46915200	2.1423181390003134
chr14	46914300	46915300	2.242689612672704
chr14	46914400	46915400	2.7195186630114563
chr14	46914500	46915500	2.4624901380206143
chr14	46914600	46915600	2.4430963030303268
chr14	46914700	46915700	2.1345870166252947
chr14	46914800	46915800	1.6922983270689589
chr14	46914900	46915900	1.2976892218889038
chr14	46915000	46916000	1.4270663314518577
chr14	46915100	46916100	2.435620008561503
chr14	46915200	46916200	2.632403218467986
chr14	46915300	46916300	2.7584561886477816
chr14	46915400	46916400	2.5652337862154195
chr14	46915500	46916500	2.066224461822367
chr14	46915600	46916600	2.14691446491762
chr14	46915700	46916700	2.119440866843866
chr14	46915800	46916800	2.4270579929391065
chr14	46915900	46916900	2.3163523129985983
chr14	46916000	46917000	2.6527645985327104
chr14	46916100	46917100	2.3236328875014185
chr14	46916200	46917200	1.7926596288473318
chr14	46916300	46917300	1.6657635472672023
chr14	46916400	46917400	1.0646914364232012
chr14	46916500	46917500	2.0528791235643475
chr14	46916600	46917600	1.9356212299795823
chr14	46916700	46917700	2.1328037973760585
chr14	46916800	46917800	1.6216270998760762
chr14	46916900	46917900	2.57461292701983
chr14	46917000	46918000	2.194341182984673
chr14	46917100	46918100	1.4389091412378625
chr14	46917200	46918200	1.7075812369891223
chr14	46917300	46918300	1.7412364510181442
chr14	46917400	46918400	1.707078058265933
chr14	46917500	46918500	1.8070449662739123
chr14	46917600	46918600	0.930392766763292
chr14	46917700	46918700	0.5939452783702663
chr14	46918800	46919800	1.5101150372866194
chr14	46918900	46919900	1.3841512172752142
chr14	46919000	46920000	1.310925750904781
chr14	46919100	46920100	1.4491174088497227
chr14	46919200	46920200	2.4554032444761345
chr14	46919300	46920300	1.170004601452166
chr14	46919400	46920400	0.9189695894493308
chr14	46919500	46920500	1.2469410222335275
chr14	46919600	46920600	1.3697102847089664
chr14	46919700	46920700	2.0850633575797377
chr14	46919800	46920800	2.2214858538716125
chr14	46919900	46920900	1.7398589457053488
chr14	46920000	46921000	1.3041042968014958
chr14	46920100	46921100	0.7661598769764975
chr14	46920200	46921200	0.18617554135836994
chr14	46920300	46921300	0.1298520399760732
chr14	46920400	46921400	0.3287654588309827
chr14	46920500	46921500	0.6405881589116229
chr14	46921600	46922600	2.4162112475630906
chr14	46921700	46922700	2.6546761204812865
chr14	46921800	46922800	2.6488262667301794
chr14	46921900	46922900	2.6542109449204405
chr14	46922000	46923000	2.4878538367420746
chr14	46922100	46923100	2.4556978193572268
chr14	46922200	46923200	2.3671831676369344
chr14	46922300	46923300	2.67113608877176
chr14	46922400	46923400	2.2427253464270294
chr14	46922500	46923500	1.8978195115328118
chr14	46922600	46923600	1.8380614402426143
chr14	46922700	46923700	1.3763424570531106
chr14	46922800	46923800	1.1250850163467276
chr14	46922900	46923900	1.3157726662647298
chr14	46923000	46924000	1.5653944707067176
chr14	46923100	46924100	1.8012069245545892
chr14	46923200	46924200	1.5997928748845518
chr14	46923300	46924300	1.0625251118630623
chr14	46923400	46924400	0.9304369312310086
chr14	46923500	46924500	1.226178231592395
chr14	46923600	46924600	1.5293497574186472
chr14	46923700	46924700	0.9653433716225812
chr14	46923800	46924800	1.2546483360714047
chr14	46923900	46924900	0.9242221969871098
chr14	46924000	46925000	0.7495976375051401
chr14	46924100	46925100	1.2862169930028302
chr14	46924200	46925200	1.6001475796321023
chr14	46924300	46925300	2.79069947612929
chr14	46924400	46925400	2.7324141407082263
chr14	46924500	46925500	2.6062993084230994
chr14	46924600	46925600	2.4163275524997774
chr14	46925700	46926700	1.7720637386254183
chr14	46925800	46926800	1.2249884979595569
chr14	46925900	46926900	1.1172349366255427
chr14	46926000	46927000	1.0862529474027194
chr14	46926100	46927100	1.1275609314498831
chr14	46926200	46927200	1.3417203577637238
chr14	46926300	46927300	2.0876821716004166
chr14	46926400	46927400	2.055663997814856
chr14	46926500	46927500	1.9922653869085696
chr14	46926600	46927600	2.1674803391899062
chr14	46926700	46927700	2.4522598229586343
chr14	46926800	46927800	3.1886726796146814
chr14	46926900	46927900	3.66962614749512
chr14	46927000	46928000	3.020073838174519
chr14	46927100	46928100	2.957563110473552
chr14	46927200	46928200	2.535368632446168
chr14	46927300	46928300	1.9579147727265065
chr14	46927400	46928400	1.5075296370511495
chr14	46927500	46928500	1.7257333139745028
chr14	46927600	46928600	1.4320084846999783
chr14	46927700	46928700	1.1729576367618568
chr14	46927800	46928800	0.9737831308219828
chr14	46927900	46928900	0.7708143535652259
chr14	46928000	46929000	1.5678357716274258
chr14	46928100	46929100	1.7301057678403688
chr14	46928200	46929200	1.820739025425288
chr14	46928300	46929300	1.6090028379496688
chr14	46928400	46929400	2.093050483009631
chr14	46928500	46929500	1.8923417810886056
chr14	46928600	46929600	2.245472384709621
chr14	46929700	46930700	-0.16543245519268676
chr14	46929800	46930800	-0.15097695140417025
chr14	46929900	46930900	-0.4877033080506482
chr14	46930000	46931000	0.12795030295661577
chr14	46930100	46931100	0.2730195713786324
chr14	46930200	46931200	0.3257865343247733
chr14	46931600	46932600	0.7211163886572665
chr14	46931700	46932700	1.3114212592276144
chr14	46931800	46932800	1.4947993923026723
chr14	46931900	46932900	1.6070226935269034
chr14	46932000	46933000	1.564087169295126
chr14	46932100	46933100	2.2023687776290006
chr14	46932200	46933200	2.537105579499733
chr14	46932300	46933300	2.8673619265456725
chr14	46932400	46933400	2.6891878342856947
chr14	46932500	46933500	2.44504432677784
chr14	46932600	46933600	2.779618769838797
chr14	46932700	46933700	2.0737252244191846
chr14	46932800	46933800	1.8524295373925501
chr14	46933900	46934900	1.5059530567325887
chr14	46934000	46935000	1.2641637491476128
chr14	46934100	46935100	1.3484924398502665
chr14	46934200	46935200	1.5203185846045717
chr14	46934300	46935300	1.9029796929767493
chr14	46934400	46935400	1.8165885708607588
chr14	46934500	46935500	2.719609123516688
chr14	46934600	46935600	3.1808680563000054
chr14	46934700	46935700	2.415192223625945
chr14	46934800	46935800	2.3386848243570006
chr14	46934900	46935900	2.7628018763071016
chr14	46935000	46936000	3.0176977245672654
chr14	46935100	46936100	2.776352821401062
chr14	46935200	46936200	2.819244003236512
chr14	46935300	46936300	3.1211801416461484
chr14	46935400	46936400	3.692280998745829
chr14	46935500	46936500	2.8506220072910935
chr14	46935600	46936600	2.4603898314839516
chr14	46935700	46936700	2.290494453480776
chr14	46935800	46936800	1.8865713945465823
chr14	46935900	46936900	1.5217608413949406
chr14	46936000	46937000	1.182767772722668
chr14	46936100	46937100	1.5640574918954606
chr14	46936200	46937200	1.5975812997237433
chr14	46936300	46937300	1.1279018766447837
chr14	46936400	46937400	1.3283253231018368
chr14	46936500	46937500	1.4627900237493991
chr14	46936600	46937600	1.8825514820607887
chr14	46936700	46937700	2.154044497973385
chr14	46936800	46937800	2.80703759435427
chr14	46937100	46938100	3.7536901272450853
chr14	46937200	46938200	3.669180277225292
chr14	46937300	46938300	3.626202469193098
chr14	46937400	46938400	3.171376286318232
chr14	46937500	46938500	3.1915111237864804
chr14	46938600	46939600	2.2178241830824934
chr14	46938700	46939700	1.955174504090288
chr14	46938800	46939800	2.2721519482720463
chr14	46938900	46939900	2.0504611254140723
chr14	46939000	46940000	1.7009206603552787
chr14	46939100	46940100	1.3620017767481445
chr14	46939200	46940200	2.145212829622188
chr14	46939300	46940300	1.3162077656920936
chr14	46939400	46940400	1.002358559822582
chr14	46939500	46940500	1.4772384777079108
chr14	46939600	46940600	1.200377909077993
chr14	46939700	46940700	2.229821439926711
chr14	46939800	46940800	2.480620604897005
chr14	46939900	46940900	2.7179080321181424
chr14	46940000	46941000	3.1295591611580122
chr14	46940100	46941100	2.7476155332832373
chr14	46940200	46941200	2.792536524919328
chr14	46940300	46941300	3.1383261637049706
chr14	46940400	46941400	3.8498136985979814
chr14	46940500	46941500	3.2509785103956816
chr14	46940600	46941600	2.9179206504122104
chr14	46940700	46941700	2.32130299660314
chr14	46940800	46941800	1.7548599220950707
chr14	46940900	46941900	1.4135748492172229
chr14	46941000	46942000	1.2046593937824073
chr14	46941100	46942100	1.8618776775521777
chr14	46941200	46942200	1.945068283661601
chr14	46941300	46942300	2.26801230271544
chr14	46941400	46942400	2.2970619318225083
chr14	46941500	46942500	2.4841636876584974
chr14	46941600	46942600	2.5796731744889527
chr14	46941700	46942700	2.9531025347885618
chr14	46941800	46942800	3.4441306845659048
chr14	46941900	46942900	3.0544934351694093
chr14	46942000	46943000	3.00036630104817
chr14	46942100	46943100	2.161251231216657
chr14	46942200	46943200	1.598961264218602
chr14	46942300	46943300	1.6780983754163519
chr14	46942400	46943400	0.777207992402102
chr14	46942500	46943500	0.7974194386189339
chr14	46942600	46943600	0.4698145162922992
chr14	46942700	46943700	0.1095489217642236
chr14	46942800	46943800	0.0673912896393168
chr14	46942900	46943900	0.5150865680607191
chr14	46943000	46944000	0.6392343699541762
chr14	46943100	46944100	1.0157812287338617
chr14	46943200	46944200	0.9401091185015006
chr14	46943300	46944300	0.35105279013943425
chr14	46943400	46944400	0.8063200638276745
chr14	46943500	46944500	0.5742523615125662
chr14	46943600	46944600	0.4516889306473051
chr14	46943700	46944700	0.4352803596598333
chr14	46943800	46944800	0.7207312103720513
chr14	46943900	46944900	0.8916658454781179
chr14	46944000	46945000	0.5868975684753737
chr14	46944100	46945100	0.4287570404789058
chr14	46944200	46945200	0.8264772536900259
chr14	46944300	46945300	1.0102378129691154
chr14	46944400	46945400	0.6720507444413745
chr14	46944500	46945500	0.8607337366665546
chr14	46944600	46945600	1.8658051666291489
chr14	46944700	46945700	1.5630598311745718
chr14	46944800	46945800	1.5586131683876503
chr14	46944900	46945900	1.3733440536813295
chr14	46945000	46946000	1.362880303683863
chr14	46945100	46946100	1.7821338343784838
chr14	46945200	46946200	1.1054860136438966
chr14	46945300	46946300	1.1831422554992672
chr14	46945400	46946400	1.809607622039344
chr14	46945500	46946500	2.2509827232939017
chr14	46945600	46946600	1.6462845560193873
chr14	46945700	46946700	2.3746770336418237
chr14	46945800	46946800	2.328865203976485
chr14	46945900	46946900	2.987652246709718
chr14	46946000	46947000	2.8048789229828204
chr14	46946100	46947100	2.6856388666977047
chr14	46946200	46947200	3.4184617909246784
chr14	46946300	46947300	2.872753904165496
chr14	46946400	46947400	2.4281980148964712
chr14	46946500	46947500	2.024595347244857
chr14	46946600	46947600	2.5121994992638634
chr14	46946700	46947700	1.828274642317979
chr14	46946800	46947800	2.0086721175520617
chr14	46946900	46947900	0.9457474921143708
chr14	46947000	46948000	1.8013988637471086
chr14	46947100	46948100	1.4585342753117798
chr14	46947200	46948200	1.1482635459502497
chr14	46947300	46948300	2.178151969048741
chr14	46947400	46948400	1.8068926486279333
chr14	46947500	46948500	1.5926097726944828
chr14	46947600	46948600	1.0601972763242444
chr14	46947700	46948700	1.5710109631078386
chr14	46947800	46948800	1.4600803934832012
chr14	46947900	46948900	2.3190057885286994
chr14	46948000	46949000	1.9941709666014495
chr14	46948100	46949100	1.940024600695941
chr14	46948200	46949200	2.0488392563123567
chr14	46948300	46949300	1.5168926921872687
chr14	46948400	46949400	1.8311048071173976
chr14	46948500	46949500	1.9703786786154387
chr14	46948600	46949600	2.3188299005228523
chr14	46948700	46949700	1.820777470458124
chr14	46948800	46949800	1.5715627289928504
chr14	46948900	46949900	1.1902221404019162
chr14	46949000	46950000	1.362593998548751
chr14	46949100	46950100	1.9220221512724176
chr14	46949200	46950200	1.4852373191539063
chr14	46949300	46950300	1.2986778485043315
chr14	46949400	46950400	1.9744068734140288
chr14	46949500	46950500	1.2204441041287823
chr14	46949600	46950600	0.3321735633711587
chr14	46949700	46950700	0.7816748203805635
chr14	46949800	46950800	0.8480614848103843
chr14	46949900	46950900	0.4135427758107566
chr14	46950000	46951000	-0.31358146850568364
chr14	46950100	46951100	-0.3940217065485089
chr14	46950200	46951200	0.3060908611361514
chr14	46950300	46951300	1.0793401058284455
chr14	46950400	46951400	0.7991258382102268
chr14	46950500	46951500	1.9904148434807103
chr14	46950600	46951600	3.2356269972219223
chr14	46950700	46951700	3.3955131986800584
chr14	46950800	46951800	3.1366051823514867
chr14	46950900	46951900	3.2329872225916905
chr14	46951000	46952000	3.6123228281517967
chr14	46951100	46952100	3.2281104867465364
chr14	46951200	46952200	2.9335080283422816
chr14	46951300	46952300	2.0713448722550902
chr14	46951400	46952400	2.1085041034517658
chr14	46951500	46952500	1.545025052846199
chr14	46951600	46952600	1.4503533502675399
chr14	46951700	46952700	0.8096140875857248
chr14	46951800	46952800	1.0202925696777316
chr14	46951900	46952900	1.0159696159330671
chr14	46952000	46953000	0.6953952637244003
chr14	46952100	46953100	0.9754319525879828
chr14	46952200	46953200	0.5851994259872261
chr14	46952300	46953300	0.429627080204418
chr14	46952400	46953400	-0.282313146078118
chr14	46952500	46953500	-0.4120934778080345
chr14	46952600	46953600	-0.5220082543833036
chr14	46952700	46953700	-0.07991386983079528
chr14	46952800	46953800	-0.17264556489680793
chr14	46952900	46953900	0.2960454761749113
chr14	46953000	46954000	0.47040666454390007
chr14	46953100	46954100	0.15162743537767873
chr14	46953200	46954200	0.2824177146735341
chr14	46953300	46954300	0.9559378917498093
chr14	46953400	46954400	1.4800102081419428
chr14	46953500	46954500	1.3493732027185188
chr14	46953600	46954600	1.2811440656339603
chr14	46953700	46954700	1.5132854450477282
chr14	46953800	46954800	1.6845902007848381
chr14	46953900	46954900	1.5999785158526243
chr14	46954000	46955000	1.9737993285670774
chr14	46954100	46955100	2.3358657160873064
chr14	46954200	46955200	2.5912676364549183
chr14	46954300	46955300	2.3129280819940763
chr14	46954400	46955400	2.0981302184080937
chr14	46954500	46955500	2.502958436090567
chr14	46954600	46955600	2.0289588439943604
chr14	46954700	46955700	1.3983826403059134
chr14	46954800	46955800	1.058803614057173
chr14	46954900	46955900	0.9328528709133797
chr14	46955000	46956000	0.6758472315896158
chr14	46955100	46956100	0.5353282816611563
chr14	46955200	46956200	0.6929050585955553
chr14	46955300	46956300	0.76378661090191
chr14	46955400	46956400	1.2549145541157511
chr14	46955500	46956500	1.2046470030193763
chr14	46955600	46956600	2.1564419653373017
chr14	46955700	46956700	2.040734209733518
chr14	46955800	46956800	1.958936995961646
chr14	46955900	46956900	1.824959586835428
chr14	46956000	46957000	1.5999328227747986
chr14	46956100	46957100	1.7906445828742183
chr14	46956200	46957200	1.747659489388338
chr14	46956300	46957300	1.936691615224337
chr14	46956400	46957400	2.1824221981896463
chr14	46956500	46957500	2.544063234210621
chr14	46956600	46957600	2.370187617059802
chr14	46956700	46957700	2.706546479744829
chr14	46956800	46957800	2.459733127128542
chr14	46956900	46957900	2.707955670775999
chr14	46957000	46958000	2.2029924185064544
chr14	46957100	46958100	1.4151754049376213
chr14	46957200	46958200	1.2316541251177242
chr14	46957300	46958300	0.4155256529888933
chr14	46957400	46958400	-0.8980460525686592
chr14	46957500	46958500	-1.769122517653858
chr14	46957600	46958600	-2.175843058400854
chr14	46957700	46958700	-2.3886104839226845
chr14	46957800	46958800	-2.712035711706575
chr14	46957900	46958900	-3.504577029858095
chr14	46958000	46959000	-2.993544588276286
chr14	46958100	46959100	-3.0671503649763143
chr14	46958200	46959200	-2.89185269845848
chr14	46958300	46959300	-2.0129680671292776
chr14	46958400	46959400	-1.6611420989661931
chr14	46958500	46959500	-1.4922560365487278
chr14	46958600	46959600	-1.8047898230468105
chr14	46958700	46959700	-1.9774338159049456
chr14	46958800	46959800	-1.0204141230187702
chr14	46958900	46959900	-0.4536975158873805
chr14	46959000	46960000	-0.14171478689485945
chr14	46959100	46960100	0.041387184899055685
chr14	46959200	46960200	-0.053255364574896887
chr14	46959300	46960300	-0.4727126082578876
chr14	46959400	46960400	-0.9288888708056562
chr14	46959500	46960500	-0.7500890186233768
chr14	46959600	46960600	-0.5685696349572579
chr14	46959700	46960700	-0.4420911057235585
chr14	46959800	46960800	-1.0027369205983288
chr14	46959900	46960900	-0.7379645464511938
chr14	46960000	46961000	-0.5161912043962278
chr14	46960100	46961100	-0.3451881473754
chr14	46960200	46961200	-0.8051960261720107
chr14	46960300	46961300	-1.247995399295831
chr14	46960400	46961400	-0.5161290990677503
chr14	46960500	46961500	-1.0038372859057607
chr14	46960600	46961600	-2.0776102600886808
chr14	46960700	46961700	-2.2715279529812262
chr14	46960800	46961800	-1.1521893646455688
chr14	46960900	46961900	-1.0030348490345635
chr14	46961000	46962000	-0.9827119497005806
chr14	46961100	46962100	-1.2647177109930934
chr14	46961200	46962200	-1.027650837660745
chr14	46961300	46962300	-0.6219335501272446
chr14	46961400	46962400	-0.6654489230354493
chr14	46961500	46962500	-0.9454873716161859
chr14	46961600	46962600	-0.41478098276149183
chr14	46961700	46962700	-0.21712047246437294
chr14	46961800	46962800	-1.0993942912082706
chr14	46961900	46962900	-0.7907495155694247
chr14	46962000	46963000	-1.2671832008702113
chr14	46962100	46963100	-1.199105842392764
chr14	46962200	46963200	-1.6097550666496074
chr14	46962300	46963300	-1.6282841855131185
chr14	46962400	46963400	-1.909584445397246
chr14	46962500	46963500	-1.2368835744670708
chr14	46962600	46963600	-1.6420037171167894
chr14	46962700	46963700	-2.308134148577968
chr14	46962800	46963800	-2.160856250478824
chr14	46962900	46963900	-3.299877758624606
chr14	46963000	46964000	-3.9664440687033324
chr14	46963100	46964100	-3.9301061065721807
chr14	46963200	46964200	-3.2647249715282136
chr14	46963300	46964300	-3.6423361866588535
chr14	46963400	46964400	-3.3811802193024514
chr14	46963500	46964500	-3.445037697564476
chr14	46963600	46964600	-3.5388784824094843
chr14	46963700	46964700	-3.021622662165488
chr14	46963800	46964800	-3.4386320849557177
chr14	46963900	46964900	-3.5341605477342033
chr14	46965000	46966000	-3.0003505105659287
chr14	46965100	46966100	-3.1296286215951477
chr14	46965200	46966200	-3.535547267203268
chr14	46965300	46966300	-3.5804168761301094
chr14	46965400	46966400	-3.3562922914747366
chr14	46965500	46966500	-2.840733080251044
chr14	46965600	46966600	-2.8577411304074536
chr14	46965700	46966700	-2.8727961232826003
chr14	46967000	46968000	-2.368321212245669
chr14	46967100	46968100	-2.2449241249198444
chr14	46967200	46968200	-2.1590094601602536
chr14	46967300	46968300	-2.0141803183419165
chr14	46967400	46968400	-1.708806887499377
chr14	46967500	46968500	-2.2197886625458207
chr14	46967600	46968600	-2.340462042747664
chr14	46967700	46968700	-2.206860036321713
chr14	46967800	46968800	-1.1510260762472728
chr14	46968900	46969900	-1.3038068597515349
chr14	46970000	46971000	0.026834301153826835
chr14	46970100	46971100	0.2456140195643439
chr14	46970200	46971200	0.2445145865658929
chr14	46970300	46971300	0.2783395258722572
chr14	46970400	46971400	0.24740747090024884
chr14	46970500	46971500	-0.009173796972637436
chr14	46970600	46971600	-0.9528596580803921
chr14	46970700	46971700	-2.446007371613378
chr14	46970800	46971800	-2.8456436013970534
chr14	46970900	46971900	-3.0857980392978
chr14	46971000	46972000	-3.41142688922969
chr14	46971100	46972100	-3.499550797057152
chr14	46971200	46972200	-4.198112080190338
chr14	46971300	46972300	-4.040731146286897
chr14	46971400	46972400	-4.040024279972082
chr14	46971500	46972500	-4.087922639813659
chr14	46971600	46972600	-3.825242291331029
chr14	46971700	46972700	-3.8144721903743113
chr14	46971800	46972800	-3.4070935897267627
chr14	46971900	46972900	-2.7373949528462527
chr14	46972000	46973000	-2.367386753019698
chr14	46972100	46973100	-2.3116350690196192
chr14	46972200	46973200	-1.3668880985399234
chr14	46972300	46973300	-1.8178654336545657
chr14	46972400	46973400	-1.5677094848747284
chr14	46972500	46973500	-1.2912209083600532
chr14	46972600	46973600	-0.8367665684328844
chr14	46972700	46973700	-0.2534989811725529
chr14	46972800	46973800	-0.3934584885303311
chr14	46972900	46973900	-1.0258337687510302
chr14	46973000	46974000	-0.5383986889120408
chr14	46973100	46974100	-0.9339197371217499
chr14	46973200	46974200	-1.5913293123119323
chr14	46973300	46974300	-1.4171614706008635
chr14	46973400	46974400	-1.0340319343001347
chr14	46973500	46974500	-0.9440116186509618
chr14	46973600	46974600	-2.1380972147048283
chr14	46973700	46974700	-3.057436773886286
chr14	46973800	46974800	-2.8980869985496054
chr14	46973900	46974900	-2.762596112737058
chr14	46974000	46975000	-3.4886464205319156
chr14	46974100	46975100	-3.1937870920818003
chr14	46974200	46975200	-2.8032756478488827
chr14	46974300	46975300	-2.395977235557021
chr14	46974400	46975400	-2.9401782120191964
chr14	46974500	46975500	-2.957315761827628
chr14	46974600	46975600	-2.1992019189225207
chr14	46974700	46975700	-1.5483385115684876
chr14	46974800	46975800	-2.0665484477913467
chr14	46974900	46975900	-2.4388253554012063
chr14	46975000	46976000	-2.535871047277754
chr14	46975100	46976100	-1.9615051041716247
chr14	46975200	46976200	-1.8171373482797304
chr14	46975300	46976300	-1.5773825898296416
chr14	46975400	46976400	-1.3735397568661372
chr14	46975500	46976500	-1.3979326584973113
chr14	46975600	46976600	-1.5815466004941634
chr14	46975700	46976700	-0.8062573329155027
chr14	46975800	46976800	-1.0861610153405343
chr14	46975900	46976900	-0.3755188669069352
chr14	46976000	46977000	-0.03812252230180794
chr14	46976100	46977100	-1.139249306894586
chr14	46976200	46977200	-1.4157774006257005
chr14	46976300	46977300	-2.0450318570265145
chr14	46976400	46977400	-2.313704604088477
chr14	46976500	46977500	-2.8048555344178148
chr14	46976600	46977600	-2.6768986906523407
chr14	46976700	46977700	-3.7255557366252
chr14	46976800	46977800	-3.2857751752778257
chr14	46976900	46977900	-4.089457455650545
chr14	46977000	46978000	-4.119775113005963
chr14	46977100	46978100	-4.045578343450802
chr14	46977200	46978200	-3.801615101278896
chr14	46977300	46978300	-4.308441432360259
chr14	46977400	46978400	-3.896181971388293
chr14	46977500	46978500	-3.1312421869277984
chr14	46977600	46978600	-3.131644896539321
chr14	46977700	46978700	-2.921354188620516
chr14	46977800	46978800	-2.42532575572858
chr14	46977900	46978900	-2.245243428452813
chr14	46978000	46979000	-1.655753927697245
chr14	46978100	46979100	-1.2789160232912915
chr14	46978200	46979200	-1.8373765740328791
chr14	46978300	46979300	-0.3523284540981039
chr14	46978400	46979400	-0.8184233937792906
chr14	46978500	46979500	-1.4783066977576569
chr14	46978600	46979600	-1.3239614832728204
chr14	46978700	46979700	-1.0225309221445948
chr14	46978800	46979800	-1.2120801929898537
chr14	46978900	46979900	-0.3815983502665138
chr14	46979000	46980000	-0.7490365038899414
chr14	46979100	46980100	-0.6821432442369169
chr14	46979200	46980200	-0.13671124943349353
chr14	46979300	46980300	-1.3918993318221158
chr14	46979400	46980400	-0.6431984155764097
chr14	46979500	46980500	-0.5809965352015084
chr14	46979600	46980600	-0.4521763466111313
chr14	46979700	46980700	-0.7367878173992131
chr14	46979800	46980800	-1.1526600952303188
chr14	46979900	46980900	-1.5536226215016709
chr14	46980000	46981000	-1.665046184032185
chr14	46980100	46981100	-1.3678435035173344
chr14	46980200	46981200	-1.3863831218112082
chr14	46980300	46981300	-0.5834753665850134
chr14	46980400	46981400	-0.8648978441643264
chr14	46980500	46981500	-0.4248395679420318
chr14	46980600	46981600	-0.7872870021076562
chr14	46980700	46981700	-1.1182087002063996
chr14	46980800	46981800	-0.6394288646896722
chr14	46980900	46981900	-0.5378010004216011
chr14	46981000	46982000	-0.6821494666786351
chr14	46981100	46982100	-1.4869245875592367
chr14	46981200	46982200	-1.6671294257331837
chr14	46981300	46982300	-2.04195498987746
chr14	46981400	46982400	-2.379175427539371
chr14	46981500	46982500	-2.445409840728053
chr14	46981600	46982600	-2.1133321477139217
chr14	46981700	46982700	-1.1869898295696324
chr14	46982800	46983800	-0.8416948616395881
chr14	46982900	46983900	-0.7978357428804611
chr14	46983000	46984000	-0.9757074277354424
chr14	46983100	46984100	-0.8665890687606668
chr14	46983200	46984200	-0.6814957957072219
chr14	46983300	46984300	-0.6175235980635744
chr14	46983400	46984400	-0.7921551440875959
chr14	46983500	46984500	-1.1887993093336091
chr14	46983600	46984600	-1.078274043795438
chr14	46983700	46984700	-1.3228264358071515
chr14	46983800	46984800	-1.6903028449086457
chr14	46983900	46984900	-2.2149037091517214
chr14	46984000	46985000	-1.9737279516608572
chr14	46984100	46985100	-1.7521786684272211
chr14	46984200	46985200	-1.6685215249876608
chr14	46984300	46985300	-1.5267023319793815
chr14	46984400	46985400	-1.9620922041021884
chr14	46984500	46985500	-2.0383928469380352
chr14	46984600	46985600	-2.1712774500336374
chr14	46984700	46985700	-2.0504267886708103
chr14	46984800	46985800	-1.3862635309144518
chr14	46984900	46985900	-0.5152732731921231
chr14	46985000	46986000	-0.44715562147237575
chr14	46985100	46986100	-0.4905411459411884
chr14	46985200	46986200	-0.5386685350487993
chr14	46985300	46986300	-0.018526817258198748
chr14	46985400	46986400	0.5155434902069211
chr14	46985500	46986500	1.0333237880983028
chr14	46985600	46986600	1.4266029710535868
chr14	46985700	46986700	0.5186583703869857
chr14	46985800	46986800	-0.2289575661921135
chr14	46985900	46986900	-1.3809537729454762
chr14	46986000	46987000	-1.1567309950321096
chr14	46986100	46987100	-1.2315966775868339
chr14	46986200	46987200	-0.8224728397110523
chr14	46986300	46987300	-1.0887790008646139
chr14	46986400	46987400	-1.9433476201655089
chr14	46986500	46987500	-1.8449168070539133
chr14	46986600	46987600	-1.6950075093857069
chr14	46986700	46987700	-0.8671682343387039
chr14	46986800	46987800	-0.5077453876207443
chr14	46986900	46987900	0.188639375351884
chr14	46987000	46988000	-0.05868435707819309
chr14	46987100	46988100	0.1132289809678162
chr14	46987200	46988200	-0.19777749383702506
chr14	46987300	46988300	-0.5557277520148985
chr14	46987400	46988400	0.5245382840820154
chr14	46987500	46988500	-0.011768080831163305
chr14	46987600	46988600	-0.029313379919242207
chr14	46987700	46988700	0.33830327123347603
chr14	46987800	46988800	-0.3419594003975166
chr14	46987900	46988900	-0.5690215498561866
chr14	46988000	46989000	-0.8419630068997169
chr14	46988100	46989100	-0.8019864352849275
chr14	46988200	46989200	-0.20302945259429234
chr14	46988300	46989300	-0.16850388861724652
chr14	46988400	46989400	-0.2354819250032585
chr14	46988500	46989500	-0.2203313599590401
chr14	46988600	46989600	-0.37956827566567136
chr14	46988700	46989700	-0.20526878276100305
chr14	46988800	46989800	0.5751599411926327
chr14	46988900	46989900	0.8124917716617371
chr14	46989000	46990000	0.5543028975328093
chr14	46989100	46990100	0.00602703694568091
chr14	46989200	46990200	-0.6631332890681999
chr14	46989300	46990300	-0.7260137383025612
chr14	46989400	46990400	-0.9103179333597358
chr14	46989500	46990500	-0.9335639503830616
chr14	46989600	46990600	-1.811860064495572
chr14	46989700	46990700	-2.0605310153706737
chr14	46989800	46990800	-1.749004469812732
chr14	46989900	46990900	-1.4928427102649304
chr14	46990000	46991000	-0.6339255546705349
chr14	46990100	46991100	0.26454029791475475
chr14	46990200	46991200	0.007989996837248091
chr14	46990300	46991300	-0.4542297673029752
chr14	46990400	46991400	-0.11253008606384844
chr14	46990500	46991500	-0.03185285771387586
chr14	46990600	46991600	0.9462860606647774
chr14	46990700	46991700	0.8210812560880013
chr14	46990800	46991800	0.8225040760843874
chr14	46990900	46991900	0.4393444896724469
chr14	46991000	46992000	0.12713737566071937
chr14	46991100	46992100	-0.14080758643106386
chr14	46991200	46992200	0.13617509094795818
chr14	46991300	46992300	0.27753164575805445
chr14	46991400	46992400	-0.6268610991209124
chr14	46991500	46992500	-1.4514388226420774
chr14	46991600	46992600	-1.945024282383109
chr14	46991700	46992700	-2.428762314646769
chr14	46991800	46992800	-2.959519376785801
chr14	46991900	46992900	-2.976082214766949
chr14	46992000	46993000	-3.155871532445308
chr14	46992100	46993100	-3.487663114241535
chr14	46992200	46993200	-3.188875986118865
chr14	46992300	46993300	-3.4285680461752985
chr14	46992400	46993400	-2.7626008391281984
chr14	46992500	46993500	-2.0037314761183542
chr14	46992600	46993600	-2.0088101463871024
chr14	46992700	46993700	-1.2228423652837783
chr14	46992800	46993800	-0.009335216981401993
chr14	46992900	46993900	0.05872949746498185
chr14	46993000	46994000	0.329715361526197
chr14	46993100	46994100	1.0482313274416375
chr14	46993200	46994200	0.7336553466621257
chr14	46993300	46994300	0.59113618168417
chr14	46993400	46994400	0.2699958244126092
chr14	46993500	46994500	0.4059204184060173
chr14	46993600	46994600	0.6228710386621695
chr14	46993700	46994700	0.9838169770340152
chr14	46993800	46994800	-0.39081873659132543
chr14	46993900	46994900	-0.8553565505692196
chr14	46994000	46995000	-1.7353204152286865
chr14	46994100	46995100	-1.8622684782335155
chr14	46994200	46995200	-1.8654412701980043
chr14	46994300	46995300	-1.5488516213695669
chr14	46994400	46995400	-1.0440530696523374
chr14	46994500	46995500	-1.4646095315904124
chr14	46994600	46995600	-2.0144409351277326
chr14	46994700	46995700	-2.4449254068098707
chr14	46994800	46995800	-1.8724344757539968
chr14	46994900	46995900	-1.010099329008542
chr14	46995000	46996000	-0.4616440722172392
chr14	46995100	46996100	-1.1328675541215347
chr14	46995200	46996200	-1.2828282996842768
chr14	46995300	46996300	-1.6976909156232012
chr14	46995400	46996400	-2.0056228128154263
chr14	46995500	46996500	-1.5415127641457056
chr14	46995600	46996600	-1.3183682367457958
chr14	46995700	46996700	-1.7886109734295619
chr14	46995800	46996800	-2.0389945951082558
chr14	46995900	46996900	-2.6348213284786097
chr14	46996000	46997000	-1.8546097405830608
chr14	46996100	46997100	-1.5505752625776323
chr14	46996200	46997200	-1.3959585158606933
chr14	46996300	46997300	-0.42431857384326266
chr14	46996400	46997400	-0.2947207679083604
chr14	46996500	46997500	-0.3278577657704633
chr14	46996600	46997600	0.019752304502585628
chr14	46996700	46997700	0.3695728992445179
chr14	46996800	46997800	0.15890502238754622
chr14	46996900	46997900	0.6702871529390434
chr14	46997000	46998000	-0.24139985971498898
chr14	46997100	46998100	-0.752201918864633
chr14	46997200	46998200	-0.6627931836168003
chr14	46997300	46998300	-1.5282435476746166
chr14	46997400	46998400	-1.7259313465144763
chr14	46997500	46998500	-1.967489296787792
chr14	46997600	46998600	-2.35772021467649
chr14	46997700	46998700	-2.960552395893737
chr14	46997800	46998800	-2.4514941111274844
chr14	46997900	46998900	-2.8642886884880623
chr14	46998000	46999000	-2.5584595713040237
chr14	46998100	46999100	-1.8413093218731869
chr14	46998200	46999200	-1.9560720664830225
chr14	46998300	46999300	-1.7788482080655843
chr14	46998400	46999400	-2.2987600868447218
chr14	46998500	46999500	-2.57353302430973
chr14	46998600	46999600	-2.565008441737288
chr14	46998700	46999700	-1.935150759404999
chr14	46998800	46999800	-2.2378049394037305
chr14	46998900	46999900	-2.0967852312486777
chr14	46999000	47000000	-2.068807343403731
chr14	46999100	47000100	-2.3314891849899912
chr14	46999200	47000200	-2.5237367389004706
chr14	46999300	47000300	-2.254121396205666
chr14	47000500	47001500	-1.931729706289229
chr14	47000600	47001600	-2.6989458840865765
chr14	47000700	47001700	-2.852361253121801
chr14	47000800	47001800	-2.3405336100834577
chr14	47000900	47001900	-2.096420772316564
chr14	47001000	47002000	-1.8376883790522331
chr14	47001100	47002100	-2.574913619819616
chr14	47001200	47002200	-2.784530033131816
chr14	47001300	47002300	-2.6841484974349434
chr14	47001400	47002400	-2.345456144692064
chr14	47001500	47002500	-2.3957143114222887
chr14	47001600	47002600	-1.7712203710122698
chr14	47001700	47002700	-1.0136318755979845
chr14	47001800	47002800	-1.5282599950942144
chr14	47001900	47002900	-1.411016766377363
chr14	47002000	47003000	-0.9025838232205143
chr14	47002100	47003100	0.08659098349694835
chr14	47002200	47003200	0.07661362007818352
chr14	47002300	47003300	-0.23847727080175785
chr14	47002400	47003400	0.29836390817946623
chr14	47002500	47003500	-0.04542150762073194
chr14	47002600	47003600	0.27632028803118514
chr14	47002700	47003700	-0.06108588667180492
chr14	47002800	47003800	0.2496292818970063
chr14	47002900	47003900	-0.0567329716173307
chr14	47003000	47004000	-0.567983685632312
chr14	47003100	47004100	-0.778223621145846
chr14	47003200	47004200	0.2856090056485317
chr14	47003300	47004300	0.03540339960479727
chr14	47003400	47004400	-0.7803380593250702
chr14	47003500	47004500	-0.2800468003494486
chr14	47003600	47004600	-0.14748016401807332
chr14	47003700	47004700	-0.3215061695561118
chr14	47003800	47004800	-0.3704877426929081
chr14	47003900	47004900	0.04808900407782349
chr14	47004000	47005000	-0.11201275964045392
chr14	47004100	47005100	-0.8449323658892837
chr14	47004200	47005200	-1.227600090823877
chr14	47004300	47005300	-0.3170536015855235
chr14	47004400	47005400	-0.2918447613595705
chr14	47004500	47005500	-0.6066144578576974
chr14	47004600	47005600	-0.9798599025353746
chr14	47004700	47005700	-0.971011988331124
chr14	47004800	47005800	-0.7272752863544293
chr14	47004900	47005900	-1.1951034274873469
chr14	47005000	47006000	-1.3986902657206595
chr14	47005100	47006100	-0.6323988015066497
chr14	47005200	47006200	-1.1178816556846969
chr14	47005300	47006300	-1.714257350692917
chr14	47005400	47006400	-1.0780323472230502
chr14	47005500	47006500	-0.6307062430731489
chr14	47005600	47006600	-0.384401524225045
chr14	47005700	47006700	-0.3219631871570229
chr14	47005800	47006800	-0.15701403540502865
chr14	47005900	47006900	-0.4380751872612442
chr14	47006000	47007000	-0.5900754154826313
chr14	47006100	47007100	-0.9075734119776508
chr14	47006200	47007200	-0.718188327868646
chr14	47006300	47007300	-0.4273216207807021
chr14	47006400	47007400	-1.1456052345185312
chr14	47006500	47007500	-1.4199860769997097
chr14	47006600	47007600	-1.7428565711490938
chr14	47006700	47007700	-2.4401980912689982
chr14	47006800	47007800	-2.5223871311566017
chr14	47006900	47007900	-1.8070565227603896
chr14	47007000	47008000	-1.0797264839287124
chr14	47007100	47008100	-1.0230501434498325
chr14	47007200	47008200	-1.9490226315341408
chr14	47007300	47008300	-1.752685288214452
chr14	47007400	47008400	-1.7324357551675131
chr14	47007500	47008500	-2.141977859671871
chr14	47007600	47008600	-1.823435354996518
chr14	47007700	47008700	-1.0910750375477587
chr14	47007800	47008800	-1.5698274161921204
chr14	47007900	47008900	-1.8618526317937545
chr14	47008000	47009000	-2.3507326971571136
chr14	47008100	47009100	-2.895499679468618
chr14	47008200	47009200	-2.102757510176946
chr14	47008300	47009300	-1.9467568112566545
chr14	47008400	47009400	-1.9764493557779936
chr14	47008500	47009500	-1.2015052596397755
chr14	47008600	47009600	-1.5127173166073384
chr14	47008700	47009700	-1.73056079363538
chr14	47008800	47009800	-1.4457331325163745
chr14	47008900	47009900	-1.158232333253428
chr14	47009000	47010000	-1.4808333320733007
chr14	47009100	47010100	-1.3967204620767484
chr14	47009200	47010200	-1.3930875546789234
chr14	47009300	47010300	-1.564651421947972
chr14	47009400	47010400	-1.2965795862005496
chr14	47009500	47010500	-1.6898423867260903
chr14	47009600	47010600	-1.2739469535321457
chr14	47009700	47010700	-1.4807189642635827
chr14	47009800	47010800	-1.472545129502321
chr14	47009900	47010900	-1.0379917565831205
chr14	47010000	47011000	-0.3360063978754697
chr14	47010100	47011100	-0.12343465358880608
chr14	47010200	47011200	0.4059015562715996
chr14	47010300	47011300	0.3911848737644851
chr14	47010400	47011400	0.5861523582388181
chr14	47010500	47011500	0.9503663909852408
chr14	47010600	47011600	0.7105502547910175
chr14	47010700	47011700	0.9253346614994798
chr14	47010800	47011800	0.8931301372008342
chr14	47010900	47011900	0.5403495955128212
chr14	47011000	47012000	0.5799219795712084
chr14	47011100	47012100	0.39019265710891604
chr14	47011200	47012200	-0.14753327135259495
chr14	47011300	47012300	-0.6128937661729041
chr14	47011400	47012400	-1.4747965794835367
chr14	47011500	47012500	-2.4022064645696086
chr14	47011600	47012600	-2.7330614806346882
chr14	47011700	47012700	-3.0054768521797466
chr14	47011800	47012800	-2.830845158907372
chr14	47011900	47012900	-3.7598932365813407
chr14	47012000	47013000	-3.6566226627637115
chr14	47012100	47013100	-3.2412657617337883
chr14	47012200	47013200	-2.8082516081775064
chr14	47012300	47013300	-2.532823793650357
chr14	47012400	47013400	-1.7296082908859087
chr14	47012500	47013500	-0.8227912831953893
chr14	47012600	47013600	-0.5714079692336917
chr14	47012700	47013700	-0.15211041784986848
chr14	47013800	47014800	1.6640789129695248
chr14	47013900	47014900	0.8905962771730863
chr14	47014000	47015000	0.5575497951707802
chr14	47014100	47015100	-0.3088115100298557
chr14	47014200	47015200	-0.2800333814576082
chr14	47014300	47015300	-1.1224485714089627
chr14	47014400	47015400	-0.6414729974258188
chr14	47015400	47016400	-2.259752538346855
chr14	47015500	47016500	-1.7531666575451046
chr14	47015600	47016600	-1.3531360250684217
chr14	47015700	47016700	-1.623977657081621
chr14	47015800	47016800	-1.4497652772045486
chr14	47015900	47016900	-0.6733591417711565
chr14	47016000	47017000	-1.2110544920942055
chr14	47016100	47017100	-1.037050466064304
chr14	47016200	47017200	-0.1110170118513013
chr14	47016300	47017300	0.4178912571163699
chr14	47016400	47017400	0.6501604339020807
chr14	47016500	47017500	-0.8306479043542699
chr14	47016600	47017600	-1.0261471649633491
chr14	47016700	47017700	-1.0764928495066086
chr14	47016800	47017800	-0.8806728177419381
chr14	47016900	47017900	-0.5355405580783248
chr14	47017000	47018000	-0.21826873362422422
chr14	47017100	47018100	-0.8507858480543098
chr14	47017200	47018200	-1.656814616827943
chr14	47017300	47018300	-1.8155992871979951
chr14	47017400	47018400	-1.727597206803679
chr14	47017500	47018500	-0.8749384385357151
chr14	47017600	47018600	-0.911876339236934
chr14	47017700	47018700	-0.8804707814294804
chr14	47018800	47019800	-0.9016969051447754
chr14	47018900	47019900	-0.2921167349824401
chr14	47019000	47020000	-0.6908366565955634
chr14	47019100	47020100	-1.0679799654163653
chr14	47019200	47020200	-0.025660807952498668
chr14	47019300	47020300	0.4184765926611021
chr14	47019400	47020400	0.4397439113789511
chr14	47019700	47020700	0.4513650297069968
chr14	47019800	47020800	0.7442938399826835
chr14	47019900	47020900	0.4184087310236763
chr14	47020000	47021000	0.05922904932024413
chr14	47020100	47021100	0.5008350673855553
chr14	47020200	47021200	0.35914571701448234
chr14	47020300	47021300	0.2748810140074268
chr14	47020400	47021400	0.14225319350000054
chr14	47020500	47021500	0.2819666894528328
chr14	47020600	47021600	-0.25222546818721564
chr14	47020700	47021700	-0.5762915021251154
chr14	47020800	47021800	-1.3127472983803097
chr14	47020900	47021900	-1.3316549341259478
chr14	47021000	47022000	-0.9651748330311608
chr14	47021100	47022100	-0.9525480924561458
chr14	47021200	47022200	-1.4228305213064585
chr14	47021300	47022300	-1.47733334288096
chr14	47021400	47022400	-1.3654504937852552
chr14	47021500	47022500	-1.3642146375921542
chr14	47021600	47022600	-1.1033771986211192
chr14	47021700	47022700	-1.869979850745092
chr14	47021800	47022800	-1.9666433435002488
chr14	47021900	47022900	-2.6173033616055763
chr14	47022000	47023000	-2.8488136512952615
chr14	47022100	47023100	-2.848931131873796
chr14	47023200	47024200	-2.032871234508765
chr14	47023300	47024300	-1.2745418883451651
chr14	47023400	47024400	-1.8271047027481517
chr14	47023500	47024500	-1.340556348350528
chr14	47023600	47024600	-0.6081534173149749
chr14	47023700	47024700	-0.17301678124982692
chr14	47023800	47024800	-0.13767458309430294
chr14	47023900	47024900	-0.8496396460565055
chr14	47024000	47025000	-0.9149895417579181
chr14	47024100	47025100	-0.5808628623290031
chr14	47024200	47025200	-0.3804311785124848
chr14	47024300	47025300	-0.481505563838092
chr14	47024400	47025400	-0.7992406013252951
chr14	47024500	47025500	-0.6685268565363038
chr14	47024600	47025600	-0.8380529720275574
chr14	47024700	47025700	-0.8898634427891097
chr14	47024800	47025800	-0.9750507776873256
chr14	47024900	47025900	-1.4946426966097968
chr14	47025000	47026000	-2.409673876140163
chr14	47025100	47026100	-2.8243223858847943
chr14	47025200	47026200	-3.146482187731681
chr14	47025300	47026300	-3.5836424406037763
chr14	47025400	47026400	-3.6019068516592
chr14	47025500	47026500	-4.094421380691399
chr14	47025600	47026600	-4.595876014688217
chr14	47025700	47026700	-4.970433285260722
chr14	47025800	47026800	-4.897362017539873
chr14	47025900	47026900	-4.473009379727609
chr14	47026000	47027000	-3.7241308194428893
chr14	47026100	47027100	-3.4424365567501827
chr14	47026200	47027200	-3.4443697164447333
chr14	47026300	47027300	-3.1262630078864415
chr14	47026400	47027400	-3.0829340364131785
chr14	47026500	47027500	-2.4453017367366043
chr14	47026600	47027600	-1.6764436634018796
chr14	47026700	47027700	-0.8862058514234211
chr14	47026800	47027800	-0.456981151909624
chr14	47026900	47027900	-0.2410935115038475
chr14	47027000	47028000	0.5795278171249832
chr14	47027100	47028100	1.0386986550229784
chr14	47027200	47028200	0.7632310514583411
chr14	47027300	47028300	1.1967906363356835
chr14	47027400	47028400	1.4886443317194689
chr14	47027500	47028500	1.9893881593254767
chr14	47027600	47028600	0.9587779324314452
chr14	47027700	47028700	0.6111130786495116
chr14	47027800	47028800	0.4284829221625437
chr14	47027900	47028900	0.9475425600063956
chr14	47028000	47029000	0.4413796002338633
chr14	47028100	47029100	0.1148542328356398
chr14	47028200	47029200	1.0502120974890012
chr14	47028300	47029300	0.37824149250436506
chr14	47028400	47029400	0.29749523451222515
chr14	47028500	47029500	-0.0602437769782935
chr14	47028600	47029600	0.4625332395721079
chr14	47028700	47029700	0.2535466429211875
chr14	47028800	47029800	-0.06897181683916412
chr14	47028900	47029900	-0.5835065892211384
chr14	47029000	47030000	-0.4545993324249172
chr14	47029100	47030100	-0.3091600679102567
chr14	47029200	47030200	-1.0797241596519591
chr14	47029300	47030300	-0.7849640318377483
chr14	47029400	47030400	-0.7843596581430761
chr14	47029500	47030500	-1.5960562150470632
chr14	47029600	47030600	-1.7029597660767353
chr14	47029700	47030700	-1.2247569994907963
chr14	47029800	47030800	-1.5797237804550228
chr14	47029900	47030900	-1.5555877021989435
chr14	47030000	47031000	-1.9117721873565918
chr14	47030100	47031100	-1.6254557866229231
chr14	47030200	47031200	-1.4333832607345358
chr14	47030300	47031300	-0.7347446227583251
chr14	47030400	47031400	-1.0145821365981802
chr14	47030500	47031500	-0.5031813523971788
chr14	47030600	47031600	-0.7953510908191782
chr14	47030700	47031700	-0.9263068272684902
chr14	47030800	47031800	-0.4337210402488322
chr14	47030900	47031900	-0.15860100769057475
chr14	47031000	47032000	0.6202040992757885
chr14	47031100	47032100	0.011800995499940993
chr14	47031200	47032200	-0.26716302324795005
chr14	47031300	47032300	-0.4817958793277704
chr14	47031400	47032400	-0.4045803552216974
chr14	47031500	47032500	-0.9796958523460958
chr14	47031600	47032600	0.4900278177252219
chr14	47031700	47032700	0.6661409588392097
chr14	47031800	47032800	0.3930700986950768
chr14	47031900	47032900	0.6026494395655737
chr14	47032000	47033000	-0.1970328145437026
chr14	47032100	47033100	-0.26603453977479624
chr14	47032200	47033200	-0.044746231493359316
chr14	47032300	47033300	-0.7103929134510572
chr14	47032400	47033400	-0.3753359640302469
chr14	47032500	47033500	-0.14159719145693705
chr14	47032600	47033600	-1.191727353353213
chr14	47032700	47033700	-1.5191729017823403
chr14	47032800	47033800	-0.902024159754504
chr14	47032900	47033900	-1.2166091851398202
chr14	47033000	47034000	-0.87275802068162
chr14	47033100	47034100	-0.33047579234063323
chr14	47033200	47034200	-0.1436433011303676
chr14	47033300	47034300	0.17643511197834608
chr14	47033400	47034400	-0.4172336465707516
chr14	47033500	47034500	-0.1868932232053048
chr14	47033600	47034600	-0.35968232896211155
chr14	47033700	47034700	-0.47721960840274
chr14	47033800	47034800	-0.6543324677728061
chr14	47033900	47034900	-1.2941562252161378
chr14	47034000	47035000	-1.025486250460078
chr14	47034100	47035100	-0.7275687661794797
chr14	47034200	47035200	-0.8636330811852572
chr14	47034300	47035300	-0.3901670759416519
chr14	47034400	47035400	0.4703427116002862
chr14	47034500	47035500	0.4627224176175621
chr14	47034600	47035600	0.5179197463426687
chr14	47034700	47035700	-0.01997586103637574
chr14	47034800	47035800	-0.2055619378862076
chr14	47034900	47035900	0.4998214835853774
chr14	47035000	47036000	0.205708774186451
chr14	47035100	47036100	0.0364670048136147
chr14	47035200	47036200	0.047935380657800966
chr14	47037000	47038000	-1.134982827598259
chr14	47037100	47038100	-1.5344995014087068
chr14	47037200	47038200	-1.7074747109777981
chr14	47037300	47038300	-1.2149991830768478
chr14	47037400	47038400	-1.4099492740674373
chr14	47037500	47038500	-1.7697420309980767
chr14	47037600	47038600	-1.963093624535874
chr14	47037700	47038700	-2.027008411749516
chr14	47037800	47038800	-1.8573384989721893
chr14	47037900	47038900	-1.456169591741229
chr14	47038000	47039000	-1.467769259714915
chr14	47038100	47039100	-2.176877840130067
chr14	47038200	47039200	-2.0626592512919606
chr14	47038300	47039300	-2.3268669756293283
chr14	47038400	47039400	-1.8605239958199185
chr14	47038500	47039500	-1.676796311756606
chr14	47038600	47039600	-0.8501816153444166
chr14	47038800	47039800	-0.58865726035127
chr14	47038900	47039900	-1.1604670192161228
chr14	47039000	47040000	-1.731727580797708
chr14	47039100	47040100	-1.3400893912759635
chr14	47039200	47040200	-1.9185928488990456
chr14	47039300	47040300	-2.0748773325464014
chr14	47039400	47040400	-1.9738396736465325
chr14	47039500	47040500	-2.333424523225083
chr14	47039600	47040600	-2.772873774354584
chr14	47039700	47040700	-2.367998547074272
chr14	47039800	47040800	-3.4793884636564827
chr14	47039900	47040900	-3.219268196243988
chr14	47040000	47041000	-2.780836910604857
chr14	47040100	47041100	-2.818969146206482
chr14	47040200	47041200	-2.148583201281735
chr14	47040300	47041300	-2.568467579230482
chr14	47040400	47041400	-3.212202464162598
chr14	47040500	47041500	-2.6269527692486343
chr14	47040600	47041600	-2.54495408608329
chr14	47040700	47041700	-3.1758843197041293
chr14	47040800	47041800	-2.4855886828002194
chr14	47040900	47041900	-2.0792062910803955
chr14	47041000	47042000	-2.3021178959742454
chr14	47041100	47042100	-1.7447400935356543
chr14	47041200	47042200	-1.843021138961767
chr14	47041300	47042300	-1.1422051228732204
chr14	47041400	47042400	-0.41383650981094855
chr14	47041500	47042500	-0.15416644769668938
chr14	47041600	47042600	-0.9324786123823484
chr14	47041700	47042700	-1.0202336496128148
chr14	47041800	47042800	-0.5763533431770269
chr14	47041900	47042900	-1.058862873984045
chr14	47042000	47043000	-0.5178090316724189
chr14	47042100	47043100	-1.0035781726847328
chr14	47042200	47043200	-1.4083949143087482
chr14	47042300	47043300	-1.2882631686933113
chr14	47042400	47043400	-1.6889202342552545
chr14	47042500	47043500	-2.3609687140207116
chr14	47042600	47043600	-1.7412329977472474
chr14	47042700	47043700	-1.2823590284117008
chr14	47042800	47043800	-1.6171069045241253
chr14	47042900	47043900	-1.8528087138530216
chr14	47043000	47044000	-1.6900425763238731
chr14	47043100	47044100	-1.3640800806138278
chr14	47043200	47044200	-1.135736344312139
chr14	47043300	47044300	-1.7151762543938178
chr14	47043400	47044400	-2.553082822052386
chr14	47043500	47044500	-2.4579878992599977
chr14	47043600	47044600	-2.516790077496452
chr14	47043700	47044700	-2.272046127652505
chr14	47043800	47044800	-2.5846616578900887
chr14	47043900	47044900	-1.993851415837272
chr14	47044000	47045000	-2.133780414313468
chr14	47044100	47045100	-2.197401511485229
chr14	47044200	47045200	-1.9871668709668124
chr14	47044300	47045300	-1.23287540672077
chr14	47044400	47045400	-0.9292800952739576
chr14	47044500	47045500	-0.3914278359721982
chr14	47044600	47045600	-0.38112152012288975
chr14	47044700	47045700	-1.2624040038425142
chr14	47044800	47045800	-0.6109848965654632
chr14	47044900	47045900	-0.4508167107441426
chr14	47046100	47047100	-0.9583023683358868
chr14	47046200	47047200	-0.7305529894192141
chr14	47046300	47047300	-1.063491245732232
chr14	47046400	47047400	-0.9724477481026184
chr14	47046500	47047500	-0.8611553191376128
chr14	47046600	47047600	-0.5355669119012777
chr14	47046700	47047700	-1.4647761680310816
chr14	47046800	47047800	-1.8966468565332968
chr14	47046900	47047900	-2.3237667136983977
chr14	47047000	47048000	-1.8423340064883078
chr14	47047100	47048100	-1.1710712328039143
chr14	47047200	47048200	-1.4239714293649477
chr14	47047300	47048300	-1.5538941321334288
chr14	47047400	47048400	-2.02601287942104
chr14	47047500	47048500	-2.6630302193941637
chr14	47047600	47048600	-3.297427892317288
chr14	47047700	47048700	-3.4798902072922613
chr14	47047800	47048800	-3.1953876837615662
chr14	47047900	47048900	-2.99546560005873
chr14	47048000	47049000	-2.9181660956959674
chr14	47048100	47049100	-3.408168858515148
chr14	47048200	47049200	-3.3934739826968165
chr14	47048300	47049300	-3.7599684629709538
chr14	47048400	47049400	-3.8649927193214193
chr14	47048500	47049500	-3.5579535794191925
chr14	47048600	47049600	-2.7332984652384735
chr14	47048700	47049700	-2.8453208501931013
chr14	47048800	47049800	-3.1127730961469977
chr14	47048900	47049900	-3.49749292367228
chr14	47049000	47050000	-2.994555989209939
chr14	47049100	47050100	-3.934743717788447
chr14	47049200	47050200	-4.1156444058505945
chr14	47049300	47050300	-3.2721823582546223
chr14	47049400	47050400	-2.925543439736168
chr14	47049500	47050500	-2.7671695656948305
chr14	47049600	47050600	-3.9539561116079183
chr14	47049700	47050700	-3.6981683126932614
chr14	47049800	47050800	-3.533620868246141
chr14	47049900	47050900	-3.681362284396553
chr14	47050000	47051000	-3.851668071079341
chr14	47050100	47051100	-2.8614101861343544
chr14	47050200	47051200	-2.9094402581820016
chr14	47050300	47051300	-2.6703751701631213
chr14	47050400	47051400	-2.7260755612690546
chr14	47050500	47051500	-2.709175318852167
chr14	47050600	47051600	-2.30772013004688
chr14	47050700	47051700	-1.9949737900700608
chr14	47050800	47051800	-2.438946592709524
chr14	47050900	47051900	-2.3574296318426944
chr14	47051000	47052000	-2.71227618557319
chr14	47051100	47052100	-2.8467897407998874
chr14	47051200	47052200	-2.9817319220207783
chr14	47051300	47052300	-3.597812473138984
chr14	47051400	47052400	-3.5822643768610773
chr14	47051500	47052500	-3.7289544989293963
chr14	47051600	47052600	-4.1959898063444845
chr14	47051700	47052700	-4.242468761056271
chr14	47051800	47052800	-3.5356174780390583
chr14	47051900	47052900	-2.8406063110474244
chr14	47052000	47053000	-2.517780110096827
chr14	47052100	47053100	-2.3941175080420343
chr14	47052200	47053200	-1.8711188571758728
chr14	47052300	47053300	-1.559112256203532
chr14	47052400	47053400	-1.324409728621732
chr14	47052500	47053500	-1.066004776824207
chr14	47052600	47053600	-0.06915103965100354
chr14	47055000	47056000	-1.6622731271071562
chr14	47055100	47056100	-2.542766769289667
chr14	47055200	47056200	-2.1993277659819856
chr14	47055300	47056300	-3.181547726789405
chr14	47055400	47056400	-2.681440905725036
chr14	47055500	47056500	-1.1164798225513723
chr14	47055600	47056600	-1.5588286131034264
chr14	47055700	47056700	-1.2008621692894823
chr14	47055800	47056800	-0.9024183728847124
chr14	47055900	47056900	-0.8830122084280286
chr14	47056000	47057000	-1.4066245567615392
chr14	47056100	47057100	-1.0281798430571427
chr14	47056200	47057200	-0.9420764697495219
chr14	47056300	47057300	-0.3377969434909551
chr14	47056400	47057400	-1.097613283235228
chr14	47056500	47057500	-2.24150065701511
chr14	47056600	47057600	-1.9028436957254764
chr14	47057700	47058700	1.013930040571289
chr14	47057800	47058800	0.5226902746236818
chr14	47057900	47058900	-0.15934976759882727
chr14	47058000	47059000	-0.1000165757763744
chr14	47058100	47059100	-0.7458755151552509
chr14	47058200	47059200	-1.2722131982397455
chr14	47058300	47059300	-1.5071215811118708
chr14	47058400	47059400	-1.8707385371304928
chr14	47058500	47059500	-2.607100780283351
chr14	47058600	47059600	-3.1902721218639587
chr14	47058700	47059700	-2.665119998707151
chr14	47058800	47059800	-2.231406608830649
chr14	47058900	47059900	-1.6074810452399833
chr14	47059000	47060000	-1.5516540687972893
chr14	47059100	47060100	-1.1324335099683684
chr14	47059200	47060200	-1.0827361025902162
chr14	47059300	47060300	-1.5183258132718511
chr14	47059400	47060400	-1.57394297171819
chr14	47059500	47060500	-1.3797049925711131
chr14	47059600	47060600	-0.8407164232971107
chr14	47059700	47060700	-1.0299792108903951
chr14	47059800	47060800	-1.396434647302603
chr14	47059900	47060900	-0.9188274263245793
chr14	47060000	47061000	-1.0610108496022068
chr14	47060100	47061100	-0.754113055688071
chr14	47060200	47061200	-0.8752301700991177
chr14	47060300	47061300	0.20533493309601286
chr14	47060400	47061400	0.9636142009619156
chr14	47060500	47061500	1.5664576081680106
chr14	47060600	47061600	1.6076929192939609
chr14	47060700	47061700	1.5505968779677533
chr14	47060800	47061800	1.3104506170083008
chr14	47060900	47061900	0.8933052492987157
chr14	47061000	47062000	0.8119873871781089
chr14	47061100	47062100	0.8754284023627531
chr14	47061200	47062200	1.3365054709820188
chr14	47061300	47062300	0.764981549640616
chr14	47061400	47062400	-0.4681314880012084
chr14	47061500	47062500	-0.6314976719803714
chr14	47061600	47062600	-1.1464857605928196
chr14	47061700	47062700	-1.5480558552651196
chr14	47061800	47062800	-1.8170067746911345
chr14	47061900	47062900	-2.28494585887362
chr14	47062000	47063000	-2.177505361135366
chr14	47062100	47063100	-2.6335227025534222
chr14	47062200	47063200	-2.473332008368794
chr14	47062300	47063300	-2.248738866186037
chr14	47062400	47063400	-1.8278135819615984
chr14	47062500	47063500	-1.9235365375935016
chr14	47062600	47063600	-2.251620893563563
chr14	47062700	47063700	-1.8094280517972512
chr14	47062800	47063800	-1.7475688835453294
chr14	47062900	47063900	-1.1278145284253962
chr14	47063000	47064000	-0.7178468011102763
chr14	47063100	47064100	-0.7404246857668094
chr14	47063200	47064200	-0.9766068624956342
chr14	47063300	47064300	-1.3692459910500236
chr14	47063400	47064400	-0.7178497687251973
chr14	47063500	47064500	-0.969581811255285
chr14	47063600	47064600	-0.6748438982447444
chr14	47063700	47064700	-0.4918857677047487
chr14	47063800	47064800	0.0067120492078678855
chr14	47063900	47064900	-0.5985745818655706
chr14	47064000	47065000	-1.7225008442343674
chr14	47064100	47065100	-1.920142922879464
chr14	47064200	47065200	-1.777419512849837
chr14	47064300	47065300	-1.5814696834083166
chr14	47064400	47065400	-2.069343888233926
chr14	47064500	47065500	-2.907192714993593
chr14	47064600	47065600	-3.299474567522493
chr14	47064700	47065700	-3.8607092772929734
chr14	47064800	47065800	-4.119618585717964
chr14	47064900	47065900	-4.02257160076106
chr14	47065000	47066000	-3.635982457249982
chr14	47065100	47066100	-3.201324968710587
chr14	47065200	47066200	-3.37384342942809
chr14	47065300	47066300	-3.790916232181752
chr14	47065400	47066400	-3.7644045032143225
chr14	47065500	47066500	-3.887433832400413
chr14	47065600	47066600	-3.319886061463815
chr14	47065700	47066700	-3.408716515040737
chr14	47065800	47066800	-3.3484038091553443
chr14	47065900	47066900	-3.15188662067294
chr14	47066000	47067000	-2.7017871114640117
chr14	47066100	47067100	-2.824701573403736
chr14	47066200	47067200	-3.1749831625341844
chr14	47066300	47067300	-2.5352238025066485
chr14	47066400	47067400	-2.1701872374483884
chr14	47066500	47067500	-0.9019191901195444
chr14	47066600	47067600	-0.9689648758037268
chr14	47066700	47067700	-1.103248570010185
chr14	47066800	47067800	-0.5301953955079645
chr14	47066900	47067900	-0.3080511231319602
chr14	47067000	47068000	-0.7766740269063845
chr14	47067100	47068100	-0.9191678379436934
chr14	47067200	47068200	-0.3781804312934873
chr14	47067300	47068300	-0.4642648784478672
chr14	47067400	47068400	-0.6612496871775536
chr14	47067500	47068500	-0.6426912962819896
chr14	47067600	47068600	-0.7576106194866091
chr14	47067700	47068700	-0.7333243805477725
chr14	47067800	47068800	-1.939970352976696
chr14	47067900	47068900	-2.3668996452515985
chr14	47068000	47069000	-2.039890741793274
chr14	47068100	47069100	-2.129080011773401
chr14	47068200	47069200	-2.592867074544181
chr14	47068300	47069300	-2.600318104285003
chr14	47068400	47069400	-2.551096544211595
chr14	47068500	47069500	-3.0550380918251627
chr14	47068600	47069600	-3.2258020132101435
chr14	47068700	47069700	-2.8989221733090464
chr14	47068800	47069800	-2.4130232046184235
chr14	47068900	47069900	-2.4327645349018523
chr14	47069000	47070000	-2.209547832921715
chr14	47069100	47070100	-2.4478020427627643
chr14	47069200	47070200	-3.3058214457593453
chr14	47069300	47070300	-3.2991560404319684
chr14	47069400	47070400	-3.633886805986766
chr14	47069500	47070500	-2.9451917440241084
chr14	47069600	47070600	-2.8208872271349943
chr14	47069700	47070700	-2.8062121646805447
chr14	47069800	47070800	-2.753715117085861
chr14	47069900	47070900	-2.5200407721043816
chr14	47070000	47071000	-2.9126794077194718
chr14	47070100	47071100	-2.6902287657948176
chr14	47070600	47071600	-1.8700941090479355
chr14	47070700	47071700	-2.0180883367189453
chr14	47070800	47071800	-0.9879742238770716
chr14	47070900	47071900	-1.242045912911949
chr14	47071000	47072000	-1.2077917387183075
chr14	47071100	47072100	-1.1456756667026078
chr14	47072100	47073100	-3.6283875133156633
chr14	47072200	47073200	-3.960209357855084
chr14	47072300	47073300	-3.881966747831101
chr14	47072400	47073400	-3.4755534800188017
chr14	47072500	47073500	-3.3502320915385755
chr14	47072600	47073600	-3.4454290871540616
chr14	47072700	47073700	-3.5327268414404367
chr14	47072800	47073800	-3.6933256885849364
chr14	47072900	47073900	-3.4849445745203065
chr14	47073000	47074000	-3.0744869460309667
chr14	47073100	47074100	-2.4111931277149363
chr14	47073200	47074200	-1.9282106115579472
chr14	47073300	47074300	-2.575117336402993
chr14	47073400	47074400	-2.4650107267897874
chr14	47073500	47074500	-1.8127644125219395
chr14	47073600	47074600	-0.6931766733296955
chr14	47073700	47074700	-0.9999687064289988
chr14	47073800	47074800	-0.4876875614028162
chr14	47073900	47074900	0.034582220616863675
chr14	47074000	47075000	-0.44321903637899096
chr14	47074100	47075100	-0.3736864273355259
chr14	47074200	47075200	-0.04465180674066397
chr14	47074300	47075300	0.6715533805593252
chr14	47074400	47075400	0.4770723572912714
chr14	47074500	47075500	0.0349135563521846
chr14	47074600	47075600	-0.7085454779301916
chr14	47074700	47075700	-0.1947035471750884
chr14	47074800	47075800	-0.467530716578625
chr14	47074900	47075900	-0.8660732872691919
chr14	47075000	47076000	-1.079715460170694
chr14	47075100	47076100	-1.3210110066364205
chr14	47075200	47076200	-2.326363305990508
chr14	47075300	47076300	-2.972251375499324
chr14	47075400	47076400	-1.9077306850169715
chr14	47075500	47076500	-1.8600701240492328
chr14	47075600	47076600	-1.2335689749896142
chr14	47075700	47076700	-1.0830060280378364
chr14	47075800	47076800	-1.170431794107291
chr14	47075900	47076900	-0.9460510117527952
chr14	47076000	47077000	-0.7207660120684207
chr14	47076100	47077100	-0.08101366217847543
chr14	47076200	47077200	0.4449405500568739
chr14	47076300	47077300	0.7139167023429785
chr14	47076400	47077400	-0.037296584785767424
chr14	47076500	47077500	-0.1003166048449186
chr14	47076600	47077600	-0.6964653206802333
chr14	47076700	47077700	-0.2137219911860368
chr14	47076800	47077800	-0.425056038870696
chr14	47076900	47077900	-0.8233951755433484
chr14	47077000	47078000	-1.4418106001926825
chr14	47077100	47078100	-1.9846522058850984
chr14	47077200	47078200	-1.7220309761725916
chr14	47077300	47078300	-1.5337137083995227
chr14	47077400	47078400	-1.6368103207073237
chr14	47077500	47078500	-1.6931545909869845
chr14	47077600	47078600	-2.2278657883551363
chr14	47077700	47078700	-2.7612788517249034
chr14	47077800	47078800	-2.38314187141432
chr14	47077900	47078900	-2.113660946578808
chr14	47078000	47079000	-1.402810774616278
chr14	47078100	47079100	-1.4388620657086146
chr14	47078200	47079200	-1.5971576617167398
chr14	47078300	47079300	-1.7113095242488692
chr14	47078400	47079400	-1.6876730055137898
chr14	47078500	47079500	-2.114802955178153
chr14	47078600	47079600	-1.6502549150861747
chr14	47078700	47079700	-2.1775708421254487
chr14	47079800	47080800	-1.1758654865359957
chr14	47079900	47080900	-1.8349801431383588
chr14	47080000	47081000	-1.7406051139631697
chr14	47080100	47081100	-1.246646764252385
chr14	47080200	47081200	-1.472302096984018
chr14	47080300	47081300	-1.4177897869359546
chr14	47080400	47081400	-1.4803033725857622
chr14	47080500	47081500	-1.5949186767308292
chr14	47080600	47081600	-1.7133394867850045
chr14	47080700	47081700	-2.228152910404248
chr14	47080800	47081800	-2.2429207337271504
chr14	47080900	47081900	-1.5504725680454468
chr14	47081000	47082000	-1.9376294663327656
chr14	47081100	47082100	-2.134015695239172
chr14	47081200	47082200	-1.8976136161354715
chr14	47081300	47082300	-2.7090061408977264
chr14	47081400	47082400	-2.3046365440045298
chr14	47081500	47082500	-2.1195507522514365
chr14	47081600	47082600	-1.960894277289844
chr14	47081700	47082700	-2.359956927952689
chr14	47081800	47082800	-1.5913358257708914
chr14	47081900	47082900	-1.7420385291633758
chr14	47082000	47083000	-2.423983767598379
chr14	47082100	47083100	-3.286871954655235
chr14	47082200	47083200	-3.3163470974566427
chr14	47082300	47083300	-2.355759680588512
chr14	47082400	47083400	-2.5443130804952423
chr14	47082500	47083500	-3.165563218169133
chr14	47082600	47083600	-3.057941320083674
chr14	47082700	47083700	-2.622058689180669
chr14	47082800	47083800	-3.6857491981304
chr14	47082900	47083900	-3.9486050158583366
chr14	47083000	47084000	-3.35578354209765
chr14	47083100	47084100	-3.3685456427963496
chr14	47083200	47084200	-3.294491001005853
chr14	47083300	47084300	-3.929078259263141
chr14	47083400	47084400	-4.2216472791790025
chr14	47083500	47084500	-4.074586787376127
chr14	47083600	47084600	-5.128572450370428
chr14	47083700	47084700	-5.1943512665783285
chr14	47083800	47084800	-4.2967497625736675
chr14	47083900	47084900	-4.455741960033142
chr14	47084000	47085000	-4.529870915597779
chr14	47084100	47085100	-4.291578214162448
chr14	47084200	47085200	-4.0087699838039805
chr14	47084300	47085300	-4.353033758405952
chr14	47084400	47085400	-4.305569238125596
chr14	47084500	47085500	-3.8275497718727327
chr14	47084600	47085600	-2.5885017050593584
chr14	47084700	47085700	-2.1970992632708835
chr14	47084800	47085800	-2.2045724201627794
chr14	47084900	47085900	-1.859379632480285
chr14	47085000	47086000	-2.3575828190370234
chr14	47085100	47086100	-1.9950359290634925
chr14	47086100	47087100	-3.3775109141381603
chr14	47086200	47087200	-2.4653852914973315
chr14	47086300	47087300	-2.047198869456888
chr14	47086400	47087400	-1.2051907508315527
chr14	47087600	47088600	-3.2922213364425583
chr14	47087700	47088700	-4.307598052145309
chr14	47087800	47088800	-4.292018668798057
chr14	47087900	47088900	-3.740256537119916
chr14	47088000	47089000	-3.0561299106357676
chr14	47088100	47089100	-3.4446612482594663
chr14	47088200	47089200	-4.419809017473527
chr14	47088300	47089300	-3.9255597286493407
chr14	47088400	47089400	-3.290120131665873
chr14	47088500	47089500	-2.6089131758791018
chr14	47088600	47089600	-2.54968826738704
chr14	47088700	47089700	-1.8529097062338105
chr14	47088800	47089800	-2.162686609024973
chr14	47089600	47090600	-1.9108793007269624
chr14	47089700	47090700	-1.5708178975133138
chr14	47089800	47090800	-0.9091023263981348
chr14	47089900	47090900	-1.5676069570647635
chr14	47090000	47091000	-1.8161426239613623
chr14	47090100	47091100	-1.7183342906159618
chr14	47090200	47091200	-1.4142891125670822
chr14	47090300	47091300	-2.0998394104113416
chr14	47090400	47091400	-1.3211329268159762
chr14	47090500	47091500	-1.2905185030033324
chr14	47090600	47091600	-0.9375233697672624
chr14	47090700	47091700	-0.8449490378608873
chr14	47090800	47091800	-1.3587126792785824
chr14	47090900	47091900	-1.0083968626456394
chr14	47091000	47092000	-1.0309278675644489
chr14	47091100	47092100	-1.0234356777747495
chr14	47091200	47092200	-1.1316774409650645
chr14	47091300	47092300	-0.5122151589078232
chr14	47091400	47092400	-0.8646569686722931
chr14	47091500	47092500	-1.3105839905460348
chr14	47091600	47092600	-1.5551827952968411
chr14	47091700	47092700	-2.3538231771459626
chr14	47091800	47092800	-1.8892264716899565
chr14	47091900	47092900	-1.7686660999492403
chr14	47092000	47093000	-1.6398777376245919
chr14	47092100	47093100	-1.7936090913152445
chr14	47092200	47093200	-1.8167835966107584
chr14	47092300	47093300	-2.0402519072022605
chr14	47092400	47093400	-2.4903703184908643
chr14	47092500	47093500	-2.3626940091067707
chr14	47092600	47093600	-2.517844295096455
chr14	47092700	47093700	-1.968587236478004
chr14	47092800	47093800	-2.0396724329904137
chr14	47092900	47093900	-2.216032315904854
chr14	47093000	47094000	-1.9911939942286954
chr14	47093100	47094100	-1.7701494743072743
chr14	47093200	47094200	-2.80858262606898
chr14	47093300	47094300	-2.5283713441188347
chr14	47093400	47094400	-1.5990314307176514
chr14	47093500	47094500	-1.3672797397071168
chr14	47093600	47094600	-1.4947420300395813
chr14	47093700	47094700	-2.175833561414976
chr14	47093800	47094800	-2.301310263526152
chr14	47093900	47094900	-2.6519574550882785
chr14	47094000	47095000	-3.67587543311481
chr14	47094100	47095100	-3.3269355941502545
chr14	47094200	47095200	-3.063140158775941
chr14	47094300	47095300	-3.326083395255472
chr14	47094400	47095400	-4.0589618487605
chr14	47094500	47095500	-4.411006103643711
chr14	47094600	47095600	-4.385105756229839
chr14	47094700	47095700	-4.451413995296117
chr14	47094800	47095800	-4.031763840049416
chr14	47094900	47095900	-3.6521608153155722
chr14	47095000	47096000	-3.239832071868397
chr14	47095100	47096100	-3.4651467172371078
chr14	47095200	47096200	-2.7356910989298724
chr14	47095300	47096300	-1.7951906642257556
chr14	47095400	47096400	-1.4529434277235962
chr14	47095500	47096500	-1.039251704586655
chr14	47095600	47096600	-1.526822112969734
chr14	47095700	47096700	-1.1103173709428906
chr14	47095800	47096800	-0.6522984933010029
chr14	47095900	47096900	-0.7732256102520414
chr14	47096000	47097000	-0.38782567373753263
chr14	47096100	47097100	0.06169523422430431
chr14	47096200	47097200	-0.2404555244839688
chr14	47096300	47097300	-1.2135022502331498
chr14	47096400	47097400	-1.048343896623176
chr14	47096500	47097500	-1.073949926346938
chr14	47096600	47097600	-0.3009196298715662
chr14	47096700	47097700	-0.0770884006130605
chr14	47096800	47097800	-0.5924796569472744
chr14	47096900	47097900	-0.3950997526266233
chr14	47097000	47098000	-0.7518101107433126
chr14	47097100	47098100	-0.9109225712753328
chr14	47097200	47098200	-1.5478264912264572
chr14	47098300	47099300	-2.4717102239602124
chr14	47098400	47099400	-2.024958927395
chr14	47098500	47099500	-1.7137290493929045
chr14	47098600	47099600	-1.5200858726910855
chr14	47098700	47099700	-1.1184210511413326
chr14	47098800	47099800	-1.5587381507170843
chr14	47098900	47099900	-2.0181963622638714
chr14	47099000	47100000	-1.2068328495646288
chr14	47099100	47100100	-1.725083923827753
chr14	47099200	47100200	-1.4245105271617506
chr14	47099300	47100300	-1.7454374734430944
chr14	47099400	47100400	-2.2670684025385657
chr14	47099500	47100500	-3.6333997311439674
chr14	47099600	47100600	-3.218542370179132
chr14	47099700	47100700	-3.4915445761225987
chr14	47099800	47100800	-3.14860688675735
chr14	47099900	47100900	-2.5787930397987053
chr14	47100000	47101000	-3.0896238848758055
chr14	47100100	47101100	-2.809570395109327
chr14	47100200	47101200	-2.957566028457417
chr14	47100300	47101300	-3.2623039846059454
chr14	47100400	47101400	-3.083940121943593
chr14	47100500	47101500	-1.424008306058953
chr14	47100600	47101600	-2.5520255610211176
chr14	47100700	47101700	-2.753993564522806
chr14	47100800	47101800	-2.309667121545745
chr14	47100900	47101900	-2.285908556971944
chr14	47101000	47102000	-1.531683605831122
chr14	47101100	47102100	-2.030701548430052
chr14	47101200	47102200	-2.840222061316636
chr14	47101300	47102300	-2.209119663348091
chr14	47101400	47102400	-1.4743508166831285
chr14	47101500	47102500	-2.10951814566946
chr14	47101600	47102600	-2.1353300979178176
chr14	47101700	47102700	-2.2740893261883537
chr14	47101800	47102800	-3.219606136929297
chr14	47101900	47102900	-3.0334996400968084
chr14	47102000	47103000	-3.3539214525966696
chr14	47102100	47103100	-3.008769761725665
chr14	47102200	47103200	-2.051801266433726
chr14	47102300	47103300	-2.0818353485150607
chr14	47102400	47103400	-2.7571035050298103
chr14	47102500	47103500	-2.59356486005879
chr14	47102600	47103600	-2.0107486484548613
chr14	47102700	47103700	-1.4430754545440685
chr14	47102800	47103800	-0.7307323909902449
chr14	47102900	47103900	-1.088526925742192
chr14	47103000	47104000	-0.9310780630099194
chr14	47104500	47105500	-1.4699341070541116
chr14	47104600	47105600	-1.497788846513544
chr14	47104700	47105700	-2.3375980859070893
chr14	47105400	47106400	-1.0294944452967298
chr14	47105500	47106500	-1.1782325153384432
chr14	47105600	47106600	-0.9772874063357858
chr14	47105700	47106700	-1.7363618078331835
chr14	47105800	47106800	-1.6696346954786054
chr14	47105900	47106900	-1.7315634487479588
chr14	47108100	47109100	-2.077038366912471
chr14	47108200	47109200	-2.13928323536527
chr14	47108300	47109300	-2.35894236235822
chr14	47108400	47109400	-1.3095656441499726
chr14	47108500	47109500	-1.6449207826704673
chr14	47108600	47109600	-1.734980296616913
chr14	47108700	47109700	-1.6370312533092233
chr14	47108800	47109800	-1.3493237785528802
chr14	47108900	47109900	-1.9899715803081144
chr14	47109000	47110000	-2.0783399138367353
chr14	47109100	47110100	-1.4062707602399986
chr14	47109200	47110200	-1.2044580332823651
chr14	47109300	47110300	-1.2650767449718192
chr14	47109400	47110400	-2.05367290483922
chr14	47109500	47110500	-1.4684619526079177
chr14	47109600	47110600	-0.8136573691538044
chr14	47109700	47110700	-1.0949503029734828
chr14	47109800	47110800	-1.1664071427167255
chr14	47109900	47110900	-0.6020806543291364
chr14	47110000	47111000	-1.0510038875524619
chr14	47110100	47111100	-1.4031086374518094
chr14	47110200	47111200	-1.4110022666260036
chr14	47110300	47111300	-1.2422269797701946
chr14	47110400	47111400	-0.4307321522613686
chr14	47110500	47111500	-0.8979215195079999
chr14	47110600	47111600	-1.0934612088182811
chr14	47110700	47111700	-1.2069121165547376
chr14	47110800	47111800	-1.981360733476913
chr14	47110900	47111900	-1.8521838429755333
chr14	47111000	47112000	-1.397028500955932
chr14	47111100	47112100	-1.333539499853235
chr14	47111200	47112200	-1.7193672688653927
chr14	47111300	47112300	-2.982674731683425
chr14	47111400	47112400	-3.654400507298272
chr14	47111500	47112500	-3.2112912042818205
chr14	47111600	47112600	-3.4011620543008703
chr14	47111700	47112700	-3.155814135628449
chr14	47111800	47112800	-3.016550979960484
chr14	47111900	47112900	-3.2161431436406964
chr14	47112000	47113000	-3.4031487327067245
chr14	47112100	47113100	-3.5325596547603864
chr14	47112200	47113200	-3.5455538313101047
chr14	47112300	47113300	-2.4650067879822357
chr14	47112400	47113400	-2.2554152662256897
chr14	47112500	47113500	-2.5759187359422766
chr14	47112600	47113600	-1.7193224461965613
chr14	47112700	47113700	-1.6405828890612904
chr14	47113200	47114200	-1.2637652855263874
chr14	47114900	47115900	-1.8389097845109743
chr14	47115000	47116000	-2.365052019559494
chr14	47115100	47116100	-2.2190035396462364
chr14	47115200	47116200	-2.412834425388896
chr14	47115300	47116300	-2.081297985176666
chr14	47115400	47116400	-2.3118710424961337
chr14	47115500	47116500	-2.6365504988813693
chr14	47115600	47116600	-2.030765983494519
chr14	47115700	47116700	-1.3138100944773132
chr14	47115800	47116800	-1.7107089125472454
chr14	47115900	47116900	-2.036633343021582
chr14	47116000	47117000	-1.4215721338610687
chr14	47116100	47117100	-0.8358835402112292
chr14	47116200	47117200	-0.8746014859712653
chr14	47116300	47117300	-0.9218005015987
chr14	47116400	47117400	-0.8653068438814508
chr14	47116500	47117500	-0.4840879630505247
chr14	47116600	47117600	-0.2419351551530805
chr14	47116700	47117700	-1.5344787803753492
chr14	47116800	47117800	-3.3730369548498333
chr14	47116900	47117900	-2.7091729855661333
chr14	47117000	47118000	-2.771802867451213
chr14	47117100	47118100	-2.5697262041911784
chr14	47117200	47118200	-2.0998468255709004
chr14	47117300	47118300	-2.32184316169681
chr14	47117400	47118400	-2.3990737430170963
chr14	47117500	47118500	-2.5436298492659177
chr14	47117600	47118600	-2.348178390427888
chr14	47117700	47118700	-2.0995192601600547
chr14	47117800	47118800	-0.5557413651647752
chr14	47117900	47118900	-0.6047266698966237
chr14	47118000	47119000	-0.30973704390347784
chr14	47119200	47120200	-0.7799046934457863
chr14	47119300	47120300	-0.9850310328316312
chr14	47119400	47120400	-1.3380076200845463
chr14	47119500	47120500	-1.0591670403272642
chr14	47119600	47120600	-2.0261950218564
chr14	47119700	47120700	-2.418694721151261
chr14	47119800	47120800	-3.3316327718691925
chr14	47119900	47120900	-3.6204474171333536
chr14	47120000	47121000	-3.0695234097197903
chr14	47120100	47121100	-2.9904783001814486
chr14	47120200	47121200	-2.679579774668689
chr14	47120300	47121300	-2.713826326239958
chr14	47120400	47121400	-3.1301262097776563
chr14	47120500	47121500	-3.1801264544201846
chr14	47120600	47121600	-2.8476036833468856
chr14	47120700	47121700	-2.5571432752362098
chr14	47120800	47121800	-1.890952303283436
chr14	47120900	47121900	-1.6912398060042837
chr14	47121000	47122000	-1.8755859756932798
chr14	47121100	47122100	-1.63265731978465
chr14	47121200	47122200	-1.789453464147401
chr14	47121300	47122300	-1.9624495445932568
chr14	47121400	47122400	-2.3756699972307818
chr14	47121500	47122500	-2.427394681707176
chr14	47121600	47122600	-2.121996327747539
chr14	47121700	47122700	-2.2762085158390426
chr14	47121800	47122800	-2.3708406082192566
chr14	47121900	47122900	-1.6820581302605655
chr14	47122000	47123000	-1.6340047613689963
chr14	47122100	47123100	-1.6192065296680782
chr14	47122200	47123200	-1.5248698856657878
chr14	47122300	47123300	-0.8143585257407963
chr14	47122400	47123400	0.25501550150838176
chr14	47122500	47123500	0.3731335806414286
chr14	47122600	47123600	0.5694962808243461
chr14	47122700	47123700	0.7522293100696029
chr14	47122800	47123800	0.29690087183662833
chr14	47122900	47123900	-0.05189561924528168
chr14	47123000	47124000	-0.344945344612617
chr14	47123100	47124100	-0.2255472972256687
chr14	47123200	47124200	-0.3079260026352635
chr14	47123300	47124300	-0.3852447935329743
chr14	47123400	47124400	-0.3238837134555057
chr14	47123500	47124500	-0.2807668611968917
chr14	47123600	47124600	-0.2492210889600033
chr14	47123700	47124700	-0.13243869231010508
chr14	47123800	47124800	-0.22241983155722286
chr14	47123900	47124900	-0.3582723201561778
chr14	47124000	47125000	0.26713017844398756
chr14	47124100	47125100	0.12810811984775805
chr14	47124200	47125200	0.2462012407867611
chr14	47124300	47125300	-0.3375135237203564
chr14	47124400	47125400	-0.27638871839062845
chr14	47124500	47125500	-0.015009972006285588
chr14	47124600	47125600	-0.2552742237333153
chr14	47124700	47125700	-0.4058028052404065
chr14	47124800	47125800	0.5118177425750594
chr14	47124900	47125900	0.19166759482590406
chr14	47125000	47126000	-0.6384835691483307
chr14	47125100	47126100	-0.7543520148727287
chr14	47125200	47126200	-0.9840131146324288
chr14	47125300	47126300	-1.136307087580444
chr14	47125400	47126400	-1.0846985077673434
chr14	47125500	47126500	-1.9674674437350568
chr14	47125600	47126600	-2.2476338434108283
chr14	47125700	47126700	-2.0756903342350377
chr14	47125800	47126800	-2.0467024907802007
chr14	47125900	47126900	-1.892989593109476
chr14	47126000	47127000	-1.7188040942130784
chr14	47126100	47127100	-2.06113232035611
chr14	47126200	47127200	-1.722529828567164
chr14	47126300	47127300	-1.6786628635895802
chr14	47126400	47127400	-1.8139522583351435
chr14	47126500	47127500	-1.6850895811710191
chr14	47126600	47127600	-1.5678025752049445
chr14	47126700	47127700	-1.2977561345655622
chr14	47126800	47127800	-1.486578911633981
chr14	47126900	47127900	-1.6853330290515371
chr14	47127000	47128000	-1.4297024112387666
chr14	47127100	47128100	-1.6249925130216512
chr14	47127200	47128200	-2.3126011363158683
chr14	47127300	47128300	-2.2465060367096576
chr14	47127400	47128400	-2.6568270127347566
chr14	47127500	47128500	-2.509184551198538
chr14	47127600	47128600	-2.288539470661164
chr14	47127700	47128700	-3.4461356583903617
chr14	47130000	47131000	-2.522415540480807
chr14	47130100	47131100	-3.672841970228228
chr14	47130200	47131200	-2.990353555408397
chr14	47130300	47131300	-3.0469701523469594
chr14	47130400	47131400	-3.519611695104845
chr14	47130500	47131500	-3.0916565779554515
chr14	47130600	47131600	-2.8680423113703726
chr14	47130700	47131700	-2.750409764170106
chr14	47130800	47131800	-2.740994675736973
chr14	47130900	47131900	-1.7023017146915165
chr14	47131000	47132000	-1.2430779722493372
chr14	47131100	47132100	0.3492513848732008
chr14	47131200	47132200	-0.4788543747100022
chr14	47131300	47132300	-0.03523846065938637
chr14	47131400	47132400	0.7734221771372061
chr14	47131500	47132500	0.7765346708393854
chr14	47131600	47132600	0.05778835200482731
chr14	47131700	47132700	-0.05398349172655189
chr14	47131800	47132800	0.36136137574731797
chr14	47131900	47132900	0.6261353266527638
chr14	47132000	47133000	-0.130858375065793
chr14	47132100	47133100	-0.3877256081042444
chr14	47132200	47133200	-0.22806923079961425
chr14	47132300	47133300	-0.6021009949036049
chr14	47132400	47133400	-0.9236419372252476
chr14	47132500	47133500	-0.33530363990084217
chr14	47132600	47133600	0.39975158348669615
chr14	47132700	47133700	0.21532238559129244
chr14	47132800	47133800	0.0006268475129345577
chr14	47132900	47133900	-1.084004750950338
chr14	47133000	47134000	-1.122157953922195
chr14	47133100	47134100	-2.373748814577344
chr14	47133200	47134200	-2.4562942982252034
chr14	47133300	47134300	-2.3564570266646867
chr14	47133400	47134400	-2.5222405447348164
chr14	47133500	47134500	-2.947438270739063
chr14	47133600	47134600	-3.1442746222954225
chr14	47133700	47134700	-2.7509689760564293
chr14	47133800	47134800	-2.072176836734186
chr14	47133900	47134900	-1.7796860100195149
chr14	47134000	47135000	-2.0025559274318145
chr14	47134100	47135100	-1.344119643726789
chr14	47134200	47135200	-1.0554259017295788
chr14	47134300	47135300	-1.7199561074732288
chr14	47134400	47135400	-1.7491073407969986
chr14	47134500	47135500	-2.3168396016257207
chr14	47134600	47135600	-2.6871957032507523
chr14	47134700	47135700	-2.5807043077562453
chr14	47134800	47135800	-3.8527370125991833
chr14	47134900	47135900	-3.6944917594158126
chr14	47135000	47136000	-3.4262334291466328
chr14	47135100	47136100	-3.222855080616568
chr14	47135200	47136200	-3.5421671882020567
chr14	47135300	47136300	-2.673345531480014
chr14	47135400	47136400	-2.9812303122845942
chr14	47135500	47136500	-1.9061147976030173
chr14	47135700	47136700	-1.86811884408314
chr14	47135900	47136900	-1.6418694105108071
chr14	47136000	47137000	-1.3993814761536183
chr14	47136100	47137100	-1.1671746373584124
chr14	47136200	47137200	-0.6388766764272893
chr14	47136300	47137300	-0.9455391261392856
chr14	47136400	47137400	-0.8564267898536049
chr14	47136500	47137500	-2.642895960073845
chr14	47136600	47137600	-2.03446326447982
chr14	47136700	47137700	-2.245014844764338
chr14	47136800	47137800	-1.910818073137196
chr14	47136900	47137900	-2.2543233543836534
chr14	47137000	47138000	-2.3595908789329276
chr14	47137100	47138100	-2.1586007520621178
chr14	47137200	47138200	-2.433302960660208
chr14	47137300	47138300	-2.47127746376902
chr14	47137400	47138400	-2.595287287124236
chr14	47137500	47138500	-1.6185225977447029
chr14	47137600	47138600	-2.212894212363254
chr14	47137700	47138700	-1.858306645740544
chr14	47137800	47138800	-2.3960908852443494
chr14	47137900	47138900	-1.5072243690506717
chr14	47138000	47139000	-1.332920399598714
chr14	47138100	47139100	-2.00990542229167
chr14	47138200	47139200	-1.7736583309403582
chr14	47138300	47139300	-1.5632078319016256
chr14	47138400	47139400	-1.219085972829118
chr14	47138500	47139500	-0.8654371555617821
chr14	47138600	47139600	-0.7733436840652034
chr14	47138700	47139700	-0.6761114691425099
chr14	47138800	47139800	0.2069592221071153
chr14	47138900	47139900	0.3518503409550301
chr14	47139000	47140000	0.5682019551599627
chr14	47139100	47140100	1.6099384316130896
chr14	47139200	47140200	1.6198417678401775
chr14	47139300	47140300	1.620353256150012
chr14	47139400	47140400	0.9622508032111292
chr14	47139500	47140500	0.5591811998306934
chr14	47139600	47140600	-0.1886547614529117
chr14	47139700	47140700	0.6430595590894148
chr14	47139800	47140800	0.1271943039912963
chr14	47139900	47140900	-0.4034665033187145
chr14	47140000	47141000	-0.48780592430525666
chr14	47140100	47141100	-0.8510461710414935
chr14	47140200	47141200	-1.3463004873241484
chr14	47140300	47141300	-1.6884758064199996
chr14	47140400	47141400	-0.9176654155126804
chr14	47140500	47141500	-1.1020130846470966
chr14	47140600	47141600	-0.2527582401226505
chr14	47140700	47141700	-0.9861751617992977
chr14	47140800	47141800	-1.0387213504195028
chr14	47140900	47141900	-1.5152945366598358
chr14	47141000	47142000	-1.7313478068890606
chr14	47141100	47142100	-2.0449227618852155
chr14	47141200	47142200	-1.80906954421097
chr14	47141300	47142300	-1.4301666241102722
chr14	47141400	47142400	-1.410690975045276
chr14	47141500	47142500	-1.0098543183270154
chr14	47141600	47142600	-1.6261449080349348
chr14	47141700	47142700	-1.8035131657561552
chr14	47141800	47142800	-1.1329157737818527
chr14	47141900	47142900	-0.3344089420897946
chr14	47142000	47143000	-0.3512294369998951
chr14	47142100	47143100	0.030338113841050507
chr14	47142200	47143200	0.31990960921631106
chr14	47142300	47143300	0.035854031826091225
chr14	47142400	47143400	-0.3339211541631321
chr14	47142500	47143500	-0.3701347525251096
chr14	47142600	47143600	-0.10522338973454876
chr14	47142700	47143700	-0.08207212400257917
chr14	47142800	47143800	-0.6267515118642121
chr14	47142900	47143900	-1.5080068907082236
chr14	47143000	47144000	-1.4676207508831947
chr14	47143100	47144100	-1.414680817260247
chr14	47143200	47144200	-1.5586227567372053
chr14	47143300	47144300	-1.0851352933852192
chr14	47143400	47144400	-1.1529335346988774
chr14	47143500	47144500	-1.5868445209600217
chr14	47143600	47144600	-1.8099082283091468
chr14	47143700	47144700	-1.7288364198717456
chr14	47143800	47144800	-1.3430529482080162
chr14	47144500	47145500	-1.4364261159249558
chr14	47144600	47145600	-1.2276808259069558
chr14	47144700	47145700	-0.9584316601736276
chr14	47144800	47145800	-1.5713500708723114
chr14	47144900	47145900	-1.6726468801940997
chr14	47145000	47146000	-1.8498685973248215
chr14	47145100	47146100	-1.2763951943389509
chr14	47145200	47146200	-1.394355966681489
chr14	47145300	47146300	-1.2798946655027446
chr14	47145400	47146400	-0.8781973693673863
chr14	47145500	47146500	-1.1427770983959618
chr14	47145600	47146600	-1.1193727283404449
chr14	47145700	47146700	-1.4973268284799743
chr14	47145800	47146800	-1.161199308919875
chr14	47145900	47146900	-1.1235902994681837
chr14	47146000	47147000	-0.7776529518016537
chr14	47146100	47147100	-0.3947403023044709
chr14	47146200	47147200	-0.5703152825825477
chr14	47146300	47147300	-0.4148323895010645
chr14	47146400	47147400	-0.6661775903908921
chr14	47146500	47147500	-0.2542690457013004
chr14	47146600	47147600	-0.6978634270683256
chr14	47146700	47147700	-0.84486711332617
chr14	47146800	47147800	-1.150897443555414
chr14	47146900	47147900	-1.6064169230397014
chr14	47147000	47148000	-1.8967749708188826
chr14	47147100	47148100	-2.4126759444104446
chr14	47147200	47148200	-1.7855433231912703
chr14	47147300	47148300	-2.0317832855450746
chr14	47147400	47148400	-1.9418556774609816
chr14	47147500	47148500	-2.312444043905319
chr14	47147600	47148600	-2.7731528461849786
chr14	47147700	47148700	-2.123871224990061
chr14	47147800	47148800	-1.9914062080673467
chr14	47147900	47148900	-1.505084093235414
chr14	47148000	47149000	-1.7121460082413682
chr14	47148100	47149100	-1.3544714543383802
chr14	47148200	47149200	-1.8720743698725881
chr14	47148300	47149300	-1.4153606918529158
chr14	47148400	47149400	-0.9541607731909048
chr14	47148500	47149500	-0.09039602820865976
chr14	47148600	47149600	0.8137098386043435
chr14	47148700	47149700	0.3449869705948603
chr14	47148800	47149800	0.5022568870214433
chr14	47148900	47149900	0.8402574941192702
chr14	47149000	47150000	0.8753805895625517
chr14	47149100	47150100	0.6267721613548328
chr14	47149200	47150200	0.6239114689850531
chr14	47149300	47150300	0.6713081954669212
chr14	47149400	47150400	0.1408594570088368
chr14	47149500	47150500	-0.13090643308218455
chr14	47149600	47150600	-0.3299941405219241
chr14	47149700	47150700	0.5674844730991012
chr14	47149800	47150800	0.39787995348127664
chr14	47149900	47150900	0.0148054186246613
chr14	47150900	47151900	0.2366052447240292
chr14	47151000	47152000	-0.40779248734245427
chr14	47151100	47152100	-0.3500150122469969
chr14	47151200	47152200	-0.09534370492967748
chr14	47151300	47152300	-0.2477852273267017
chr14	47151400	47152400	-0.3014980050289673
chr14	47151500	47152500	-0.8382011336439729
chr14	47151600	47152600	-0.8228417181737506
chr14	47151700	47152700	-1.102857997535034
chr14	47151800	47152800	-1.582147600509105
chr14	47151900	47152900	-1.5283448232052927
chr14	47152000	47153000	-1.7871114054479502
chr14	47152100	47153100	-2.2597961373782205
chr14	47152200	47153200	-2.872200103775409
chr14	47152300	47153300	-2.379816812984948
chr14	47152400	47153400	-2.3674660987144245
chr14	47152500	47153500	-1.6239041401338217
chr14	47152600	47153600	-1.7282359040248672
chr14	47152700	47153700	-1.623648923523363
chr14	47153700	47154700	-1.9662277425740573
chr14	47153800	47154800	-1.2007046488629187
chr14	47153900	47154900	-0.6052104173974377
chr14	47154000	47155000	0.026767035714733323
chr14	47154100	47155100	-0.5604511029525765
chr14	47154200	47155200	0.007691576897111245
chr14	47154300	47155300	-0.20514534310858376
chr14	47154400	47155400	-0.268498325444601
chr14	47154500	47155500	0.06957135166557682
chr14	47154600	47155600	0.4710136700645839
chr14	47154700	47155700	0.3645354140563252
chr14	47154800	47155800	0.16813584103926615
chr14	47156000	47157000	-1.3497314055445355
chr14	47156100	47157100	-1.2993489533845095
chr14	47156200	47157200	-1.1960259465515048
chr14	47156300	47157300	-0.9995470065433081
chr14	47156400	47157400	-1.5062617362337447
chr14	47156500	47157500	-0.7245307125642957
chr14	47156600	47157600	-1.257271707448223
chr14	47156700	47157700	-1.0669733782481754
chr14	47156800	47157800	-0.8708316829798679
chr14	47156900	47157900	-1.0375621186976334
chr14	47157000	47158000	-1.0073255311557994
chr14	47157100	47158100	-0.9533085530793756
chr14	47157200	47158200	-0.8219128052854899
chr14	47157300	47158300	-0.5630238806588108
chr14	47157400	47158400	0.4313291060558985
chr14	47157500	47158500	0.15329738841000695
chr14	47157600	47158600	1.1918386875246278
chr14	47157700	47158700	1.4632498371058256
chr14	47157800	47158800	1.2838023497389883
chr14	47157900	47158900	1.1412204447655607
chr14	47158000	47159000	1.1349858029320454
chr14	47158100	47159100	0.35935978346576025
chr14	47158200	47159200	0.31944598494849497
chr14	47158300	47159300	0.8103866491449979
chr14	47158400	47159400	0.14097346213782738
chr14	47158500	47159500	-0.2720210435924586
chr14	47158600	47159600	-0.3620224724757029
chr14	47158700	47159700	-0.6066773497524498
chr14	47158800	47159800	-0.27298654066688266
chr14	47158900	47159900	-0.4409038150962025
chr14	47159000	47160000	-1.619693986617357
chr14	47159100	47160100	-1.5603892444584797
chr14	47159200	47160200	-1.6693091955963233
chr14	47159300	47160300	-1.4929341742508593
chr14	47159400	47160400	-1.8866312678697024
chr14	47159500	47160500	-2.7054587223572426
chr14	47159600	47160600	-3.1736679307104545
chr14	47159700	47160700	-3.965077613256328
chr14	47159800	47160800	-4.4375323191444584
chr14	47159900	47160900	-3.8405677218594105
chr14	47160000	47161000	-2.8600545122266094
chr14	47160100	47161100	-2.8441945424872124
chr14	47160200	47161200	-3.191109826389975
chr14	47160300	47161300	-4.0884547962547835
chr14	47160400	47161400	-3.2527496915769034
chr14	47160500	47161500	-2.512924446647581
chr14	47160600	47161600	-2.655747991523812
chr14	47160700	47161700	-2.0944918435246818
chr14	47160800	47161800	-2.047321714005356
chr14	47160900	47161900	-2.499087911812809
chr14	47162000	47163000	-0.434389330916811
chr14	47162100	47163100	-0.9702575195678288
chr14	47162200	47163200	-0.7787802926715174
chr14	47162300	47163300	-0.7699986837587367
chr14	47162400	47163400	-1.1451088566934229
chr14	47162500	47163500	-1.1161639820066764
chr14	47162600	47163600	-1.304175340083243
chr14	47162700	47163700	-1.5920492333595768
chr14	47162800	47163800	-1.9109756634415918
chr14	47162900	47163900	-1.9695842452959635
chr14	47163000	47164000	-3.1446683067258436
chr14	47163100	47164100	-2.7674857342280954
chr14	47163200	47164200	-3.9585733809718193
chr14	47163300	47164300	-4.124560355859531
chr14	47163400	47164400	-3.76593169810562
chr14	47163500	47164500	-3.6790458524308742
chr14	47163600	47164600	-4.687637697349596
chr14	47163700	47164700	-5.0529830366367285
chr14	47163800	47164800	-4.8940820469198165
chr14	47163900	47164900	-4.9439537193828516
chr14	47164000	47165000	-4.311507918358861
chr14	47164100	47165100	-4.669738019731604
chr14	47164200	47165200	-4.2439395285176005
chr14	47164300	47165300	-4.530141298587175
chr14	47164400	47165400	-4.881668720245713
chr14	47164500	47165500	-4.4945176539005205
chr14	47164600	47165600	-3.611148587808095
chr14	47164700	47165700	-3.7074754188338472
chr14	47164800	47165800	-3.8109991757997816
chr14	47164900	47165900	-3.436578957522689
chr14	47165000	47166000	-4.198736323978717
chr14	47166100	47167100	-2.142675422140261
chr14	47166200	47167200	-2.759024200851825
chr14	47166300	47167300	-3.5762937828401475
chr14	47166400	47167400	-4.274374760763672
chr14	47166500	47167500	-4.231617823602411
chr14	47166600	47167600	-3.982766948081097
chr14	47166700	47167700	-3.9768611231924496
chr14	47166800	47167800	-4.653013777048669
chr14	47166900	47167900	-4.501506995044188
chr14	47167000	47168000	-5.396594126697218
chr14	47167100	47168100	-4.708596220440174
chr14	47167200	47168200	-4.315918982318373
chr14	47168300	47169300	-4.910941906324723
chr14	47168400	47169400	-4.900456791041718
chr14	47168500	47169500	-4.669678169908473
chr14	47168600	47169600	-4.514390666192077
chr14	47168700	47169700	-4.0904962082433185
chr14	47168800	47169800	-3.649518095223226
chr14	47168900	47169900	-3.43483455605
chr14	47169000	47170000	-3.024955701168605
chr14	47169100	47170100	-3.139255417877391
chr14	47169200	47170200	-2.5874457770569963
chr14	47169300	47170300	-3.0298330425558864
chr14	47169400	47170400	-3.3081048010738368
chr14	47169500	47170500	-4.459281160542117
chr14	47169600	47170600	-5.42009230962052
chr14	47169700	47170700	-6.111647166996652
chr14	47169800	47170800	-6.4330284704577405
chr14	47169900	47170900	-7.13468324653717
chr14	47170000	47171000	-7.734081169441491
chr14	47170100	47171100	-7.934446695546647
chr14	47170200	47171200	-8.808396429452223
chr14	47170300	47171300	-8.936965395724359
chr14	47170400	47171400	-8.76742486014716
chr14	47170500	47171500	-8.785897682998195
chr14	47170600	47171600	-8.531822070354407
chr14	47170700	47171700	-8.644216695551918
chr14	47170800	47171800	-9.400543084592083
chr14	47170900	47171900	-8.785319383920147
chr14	47171000	47172000	-8.188374675974988
chr14	47171100	47172100	-9.045927758103868
chr14	47171200	47172200	-9.079075799338641
chr14	47171300	47172300	-9.006444693770094
chr14	47171400	47172400	-9.027039062563489
chr14	47171500	47172500	-8.229461270976843
chr14	47171600	47172600	-7.603879995097492
chr14	47171700	47172700	-7.566908259755517
chr14	47171800	47172800	-7.344997164545997
chr14	47171900	47172900	-8.032196678899515
chr14	47172000	47173000	-9.060303458705974
chr14	47172100	47173100	-8.887097488527681
chr14	47172200	47173200	-9.132108391756454
chr14	47172300	47173300	-9.233779850336658
chr14	47172400	47173400	-9.455295907055948
chr14	47172500	47173500	-9.803289410835127
chr14	47174100	47175100	-9.795290988588166
chr14	47174200	47175200	-9.149570288578765
chr14	47174300	47175300	-8.290854433719776
chr14	47174400	47175400	-6.7624282514555585
chr14	47174500	47175500	-5.9839829644075735
chr14	47174600	47175600	-5.743113190469088
chr14	47174700	47175700	-5.300013878697972
chr14	47175300	47176300	-6.403497263903885
chr14	47175400	47176400	-6.980504579092572
chr14	47175500	47176500	-7.705043251991923
chr14	47175600	47176600	-8.629537050564577
chr14	47175700	47176700	-9.434823528057992
chr14	47175800	47176800	-9.984496552584519
chr14	47177000	47178000	-8.755036619859386
chr14	47177100	47178100	-8.169085118722679
chr14	47177200	47178200	-8.230669854850905
chr14	47177300	47178300	-7.959133014192639
chr14	47177400	47178400	-7.586941773727072
chr14	47177500	47178500	-6.442459858113228
chr14	47177600	47178600	-6.627652915485207
chr14	47177700	47178700	-5.8368001768222175
chr14	47177800	47178800	-5.814235633222943
chr14	47177900	47178900	-5.569358935582786
chr14	47178000	47179000	-6.001774220017724
chr14	47178100	47179100	-5.867836664013537
chr14	47178200	47179200	-4.44951669951146
chr14	47178300	47179300	-4.546448168307268
chr14	47178400	47179400	-4.833700053579088
chr14	47178500	47179500	-5.002630551486755
chr14	47178600	47179600	-4.359074284065659
chr14	47178700	47179700	-4.396833805951913
chr14	47178800	47179800	-4.362351250364121
chr14	47178900	47179900	-4.104504153160358
chr14	47179000	47180000	-3.982069244030869
chr14	47179100	47180100	-4.003084001730272
chr14	47179200	47180200	-4.818194592146484
chr14	47179300	47180300	-4.857008699662159
chr14	47179400	47180400	-4.464600259657832
chr14	47179500	47180500	-4.323087488410986
chr14	47179600	47180600	-4.3513590013974515
chr14	47179700	47180700	-4.065784643040268
chr14	47179800	47180800	-3.062240539169294
chr14	47179900	47180900	-2.8509300683127337
chr14	47180000	47181000	-2.4662378251434345
chr14	47180100	47181100	-2.470656241480955
chr14	47180200	47181200	-1.672204951971248
chr14	47180300	47181300	-1.5401566403906242
chr14	47180400	47181400	-1.8160080730122123
chr14	47180500	47181500	-1.381369953623662
chr14	47180600	47181600	-1.164400298784209
chr14	47180700	47181700	-1.085535366916975
chr14	47180800	47181800	-1.3447292888638966
chr14	47180900	47181900	-2.056639372333784
chr14	47181000	47182000	-1.7411899889949263
chr14	47181100	47182100	-1.8692705428625755
chr14	47181200	47182200	-2.0676496110679228
chr14	47181300	47182300	-1.9832258495992958
chr14	47181400	47182400	-1.4587723722737802
chr14	47181500	47182500	-1.5330626420852178
chr14	47181600	47182600	-1.5007006060705377
chr14	47181700	47182700	-1.7663437816811265
chr14	47181800	47182800	-1.8338790933356408
chr14	47181900	47182900	-2.759747006037528
chr14	47182000	47183000	-3.5227599164595906
chr14	47182100	47183100	-3.980265531660648
chr14	47182200	47183200	-4.518757055471858
chr14	47182300	47183300	-4.214397986917594
chr14	47182400	47183400	-3.484314446725228
chr14	47182500	47183500	-4.576294591320687
chr14	47182600	47183600	-4.421675273216716
chr14	47182700	47183700	-4.3244302527603615
chr14	47182800	47183800	-4.202000727115276
chr14	47182900	47183900	-2.658401015562835
chr14	47183000	47184000	-2.019287768081024
chr14	47183100	47184100	-1.1579113087503774
chr14	47183200	47184200	-0.9876291629220072
chr14	47183300	47184300	-1.0914419941484728
chr14	47183400	47184400	-1.2991846100512507
chr14	47183500	47184500	-0.3868934720447016
chr14	47183600	47184600	-0.6570183256899407
chr14	47183700	47184700	-0.303535877270105
chr14	47183800	47184800	-0.11208999881724213
chr14	47183900	47184900	-0.4769005045807036
chr14	47184000	47185000	-0.7999309696236402
chr14	47184100	47185100	-1.1601884762290713
chr14	47184200	47185200	-0.7040676576331584
chr14	47184300	47185300	-1.4212156159847111
chr14	47184400	47185400	-2.030573976866552
chr14	47184500	47185500	-1.8286159399053423
chr14	47184600	47185600	-2.2560766047385132
chr14	47184700	47185700	-2.307112114681833
chr14	47184800	47185800	-2.1796275633920104
chr14	47184900	47185900	-2.1301850100163238
chr14	47185000	47186000	-2.475097391765007
chr14	47185100	47186100	-3.108106591425227
chr14	47185200	47186200	-3.7298427012609685
chr14	47185300	47186300	-2.9708684361288404
chr14	47185400	47186400	-2.9862045263104737
chr14	47185500	47186500	-3.573324591598855
chr14	47185600	47186600	-3.3860475659270834
chr14	47185700	47186700	-3.892939326652452
chr14	47185800	47186800	-4.4262334000162005
chr14	47185900	47186900	-4.2402490708177005
chr14	47186000	47187000	-3.5279263079456564
chr14	47186100	47187100	-2.658558854114702
chr14	47186200	47187200	-2.627241718307336
chr14	47186300	47187300	-3.005254588635031
chr14	47186400	47187400	-2.6939759523686733
chr14	47186500	47187500	-2.3213652315601787
chr14	47186600	47187600	-2.6488759491442053
chr14	47186700	47187700	-2.4214075854541957
chr14	47186800	47187800	-1.966862362520188
chr14	47186900	47187900	-1.8802404344535888
chr14	47187000	47188000	-1.9965311214573138
chr14	47187100	47188100	-2.265686319710623
chr14	47187200	47188200	-2.0711981323748883
chr14	47187300	47188300	-1.4595812884537769
chr14	47187400	47188400	-1.6967039912997208
chr14	47187500	47188500	-1.699395442745074
chr14	47187600	47188600	-0.733189477527329
chr14	47187700	47188700	-0.6037140697062913
chr14	47187800	47188800	-1.2924712409632602
chr14	47187900	47188900	-1.008024471237044
chr14	47188000	47189000	-0.8838252753951098
chr14	47188100	47189100	-1.1519658780104272
chr14	47188200	47189200	-1.1383880890041065
chr14	47188300	47189300	-1.87386018673622
chr14	47188400	47189400	-1.1724289212631551
chr14	47188500	47189500	-0.6860179560922717
chr14	47188600	47189600	-2.0030885672439496
chr14	47188700	47189700	-2.3673768641916957
chr14	47188800	47189800	-1.6659802156405472
chr14	47188900	47189900	-2.2025366350361155
chr14	47189000	47190000	-2.421577027594548
chr14	47189100	47190100	-1.6335501253096412
chr14	47189200	47190200	-1.6534173919102535
chr14	47189300	47190300	-0.8781713292688844
chr14	47189400	47190400	-1.290092777594428
chr14	47189500	47190500	-1.8757534045998336
chr14	47189600	47190600	-0.95001988768871
chr14	47189700	47190700	-0.11166771186454773
chr14	47189800	47190800	-0.04014756983283856
chr14	47189900	47190900	-0.19147736495530784
chr14	47190000	47191000	-0.3209643439278429
chr14	47190100	47191100	-0.8642289717367315
chr14	47190200	47191200	-1.2005073021210482
chr14	47190300	47191300	-1.9040309554552768
chr14	47190400	47191400	-2.210399630095274
chr14	47190500	47191500	-1.8023081710017943
chr14	47190600	47191600	-1.4230152528042688
chr14	47190700	47191700	-1.9939775149995267
chr14	47190800	47191800	-2.483933171096657
chr14	47190900	47191900	-2.4014299100299867
chr14	47191000	47192000	-2.390995694989237
chr14	47191100	47192100	-2.271824310415372
chr14	47191200	47192200	-2.385835821584305
chr14	47191300	47192300	-2.3118232235691623
chr14	47191400	47192400	-1.6614527073834116
chr14	47191500	47192500	-2.1158616409936597
chr14	47191600	47192600	-2.3457896413058883
chr14	47191700	47192700	-2.2817047899113434
chr14	47191800	47192800	-1.8267588927273628
chr14	47191900	47192900	-1.4927347699186413
chr14	47192000	47193000	-1.0863291325694238
chr14	47192100	47193100	-0.8479037146402448
chr14	47192200	47193200	-0.15091460678201749
chr14	47192300	47193300	0.5724620355917057
chr14	47192400	47193400	0.22464399595392007
chr14	47192500	47193500	0.33045613073133345
chr14	47192600	47193600	-0.15131883259890522
chr14	47192700	47193700	0.04027326767576847
chr14	47192800	47193800	0.03862546410357268
chr14	47192900	47193900	0.0809032330473663
chr14	47193000	47194000	-0.2845019211680993
chr14	47193100	47194100	-0.4170843095021922
chr14	47193200	47194200	-0.43052915352014537
chr14	47193300	47194300	-0.7700181456134041
chr14	47193400	47194400	-0.33363171346426024
chr14	47193500	47194500	0.030405522666533524
chr14	47193600	47194600	0.31865225731194
chr14	47193700	47194700	0.0486790880578626
chr14	47193800	47194800	0.26314854537633586
chr14	47193900	47194900	0.4326251135652762
chr14	47194000	47195000	0.6488538172266922
chr14	47194100	47195100	0.7564958440545212
chr14	47194200	47195200	0.3648653726603762
chr14	47194300	47195300	0.08374997379066527
chr14	47194400	47195400	-0.6075185025033065
chr14	47194500	47195500	-0.29795313457372663
chr14	47194600	47195600	-0.7813026655905237
chr14	47194700	47195700	-1.4991646540276382
chr14	47194800	47195800	-2.3355691503436486
chr14	47194900	47195900	-2.3867900857514965
chr14	47195000	47196000	-2.975402946348232
chr14	47195100	47196100	-3.0381278100667437
chr14	47195200	47196200	-2.700117730975359
chr14	47195300	47196300	-2.3153588136000485
chr14	47195400	47196400	-2.226674783526567
chr14	47195500	47196500	-2.7215087258441013
chr14	47195600	47196600	-2.0881128530381763
chr14	47195700	47196700	-1.576441046346844
chr14	47195800	47196800	-1.313069235705885
chr14	47195900	47196900	-1.374761134418237
chr14	47196000	47197000	-0.6690797497087124
chr14	47196100	47197100	-0.9336964756495642
chr14	47196200	47197200	-1.1576354564372788
chr14	47196300	47197300	-1.453777578935583
chr14	47196400	47197400	-1.1194729457259365
chr14	47196500	47197500	-0.943154178754986
chr14	47196600	47197600	-0.882377847457627
chr14	47196700	47197700	-0.7381389096793576
chr14	47196800	47197800	-0.8413138876341488
chr14	47196900	47197900	-1.0884470057281874
chr14	47197000	47198000	-1.4270831233756116
chr14	47197100	47198100	-1.6373097334864353
chr14	47197200	47198200	-1.4193612310531414
chr14	47197300	47198300	-1.2572227910466882
chr14	47197400	47198400	-1.0656143214790712
chr14	47197500	47198500	-1.1961107438383831
chr14	47197600	47198600	-1.0815492904637156
chr14	47197700	47198700	-0.9876313782405884
chr14	47197800	47198800	-0.5527306600420008
chr14	47197900	47198900	0.3175521643811539
chr14	47198000	47199000	0.7711766038061156
chr14	47198100	47199100	1.0139632661436446
chr14	47198200	47199200	0.5830128885498289
chr14	47198300	47199300	-0.6847474693938893
chr14	47198400	47199400	-1.4353945922576006
chr14	47198500	47199500	-1.4718781647837031
chr14	47198600	47199600	-1.0328619048482104
chr14	47198700	47199700	-1.96125388394412
chr14	47198800	47199800	-2.4742871773876063
chr14	47198900	47199900	-3.5438240687745424
chr14	47199000	47200000	-3.7053759563228073
chr14	47199100	47200100	-3.5333982621501754
chr14	47199200	47200200	-3.338079390948648
chr14	47199300	47200300	-3.01677817926989
chr14	47199400	47200400	-2.641307807320505
chr14	47199500	47200500	-2.1221073821909817
chr14	47200600	47201600	-0.3125275953639248
chr14	47200700	47201700	0.1485908451200504
chr14	47200800	47201800	-0.09155508073091284
chr14	47200900	47201900	-0.745381130114516
chr14	47201000	47202000	-0.2473912812897206
chr14	47201100	47202100	0.4578227271943181
chr14	47201200	47202200	-0.09404967297856533
chr14	47201300	47202300	-0.15322787039098965
chr14	47201400	47202400	-0.3598386380853892
chr14	47201500	47202500	-0.2273070373660045
chr14	47201600	47202600	-0.5045568318914159
chr14	47201700	47202700	-0.5929883494305388
chr14	47201800	47202800	-0.6767109931032415
chr14	47201900	47202900	-1.16037374668692
chr14	47202000	47203000	-1.1206027889077756
chr14	47202100	47203100	-1.5220816306083835
chr14	47202200	47203200	-1.3994143106269334
chr14	47202300	47203300	-1.3594176105339757
chr14	47202400	47203400	-2.246653308104328
chr14	47202500	47203500	-1.9488747845824128
chr14	47202600	47203600	-1.356574098893242
chr14	47202700	47203700	-1.5610410177754812
chr14	47202800	47203800	-1.4361948733191434
chr14	47202900	47203900	-1.0999255010786728
chr14	47203000	47204000	-1.5707031704941021
chr14	47203100	47204100	-1.3686546483577495
chr14	47203200	47204200	-1.575867984851175
chr14	47203300	47204300	-1.9125704368152103
chr14	47203400	47204400	-1.0347362150312387
chr14	47203500	47204500	-1.19031929292393
chr14	47203600	47204600	-1.2390161271753823
chr14	47203700	47204700	-0.9105902177545938
chr14	47203800	47204800	-0.5681603433021748
chr14	47203900	47204900	-0.7895582422463656
chr14	47204000	47205000	-1.0530248023804334
chr14	47204100	47205100	-1.2553359557071828
chr14	47204200	47205200	-0.4186394481493785
chr14	47204300	47205300	-0.07090665590111532
chr14	47204400	47205400	-0.3019794057100187
chr14	47204500	47205500	-0.18754413810330955
chr14	47204600	47205600	-0.012325059942985458
chr14	47204700	47205700	0.25858727709696466
chr14	47204800	47205800	-0.17210879535989893
chr14	47204900	47205900	0.40710700223342905
chr14	47205000	47206000	0.8108978829409732
chr14	47205100	47206100	0.7744115620673491
chr14	47205200	47206200	0.14811866346123995
chr14	47205300	47206300	-0.1278536238275934
chr14	47205400	47206400	0.6385172106792874
chr14	47205500	47206500	0.06308561227610222
chr14	47205600	47206600	-0.10450971710177498
chr14	47205700	47206700	-0.5233484703601811
chr14	47205800	47206800	0.13320900828019688
chr14	47205900	47206900	-0.4438150436191348
chr14	47206000	47207000	-0.5396904234651381
chr14	47206100	47207100	-0.6078558338029275
chr14	47206200	47207200	-0.6460756762323397
chr14	47206300	47207300	-0.9695314283293748
chr14	47206400	47207400	-0.7766193409037152
chr14	47206500	47207500	-0.5568868938558585
chr14	47206600	47207600	-1.5899603186638798
chr14	47206700	47207700	-1.7175463276863543
chr14	47206800	47207800	-2.3639129285836016
chr14	47206900	47207900	-1.8769911225758311
chr14	47207000	47208000	-2.004389369437668
chr14	47207100	47208100	-1.844012469749636
chr14	47207200	47208200	-1.4715661782328382
chr14	47207300	47208300	-0.5572922299851018
chr14	47207400	47208400	-1.1268506070511752
chr14	47207500	47208500	-1.6810923780997924
chr14	47207600	47208600	-0.605505016111525
chr14	47207700	47208700	-0.42794482470625295
chr14	47207800	47208800	0.018946317770774327
chr14	47207900	47208900	-0.2268879081617373
chr14	47208000	47209000	-0.2417965666545106
chr14	47208100	47209100	-0.2308195068627087
chr14	47208200	47209200	-1.2233341485798728
chr14	47208300	47209300	-2.3559063255554458
chr14	47208400	47209400	-2.457240023979291
chr14	47208500	47209500	-2.3930965381646243
chr14	47208600	47209600	-2.9557726004738822
chr14	47208700	47209700	-3.4253503659527222
chr14	47208800	47209800	-3.4542179298580407
chr14	47208900	47209900	-2.9881290466964856
chr14	47209000	47210000	-2.291475065866336
chr14	47209100	47210100	-2.6508132934696937
chr14	47209200	47210200	-1.9980634488276583
chr14	47209300	47210300	-1.8554771998191482
chr14	47209400	47210400	-1.6457935096626195
chr14	47209500	47210500	-1.1413542653261148
chr14	47209600	47210600	-0.9311875221384908
chr14	47209700	47210700	-0.5608568250838288
chr14	47209800	47210800	-0.6142233133990469
chr14	47209900	47210900	-1.8430355834986472
chr14	47210000	47211000	-2.306760674741661
chr14	47210100	47211100	-1.8225251575201509
chr14	47210200	47211200	-1.758160170549598
chr14	47210300	47211300	-1.5878714561991951
chr14	47210400	47211400	-1.8738492940751643
chr14	47210500	47211500	-1.892606268309663
chr14	47210600	47211600	-2.204108966607424
chr14	47210700	47211700	-2.3698034088263085
chr14	47210800	47211800	-2.018168396498426
chr14	47210900	47211900	-1.2194041799578514
chr14	47211000	47212000	-1.6075351354500798
chr14	47211100	47212100	-1.7829813906494751
chr14	47211200	47212200	-2.089905265863133
chr14	47211300	47212300	-2.15960538392333
chr14	47211400	47212400	-1.8675085232999444
chr14	47211500	47212500	-1.9292325112592068
chr14	47211600	47212600	-1.6653172145448716
chr14	47211700	47212700	-1.5689021047057534
chr14	47211800	47212800	-2.0797581686383
chr14	47211900	47212900	-1.980906952223173
chr14	47212000	47213000	-1.5417306046597459
chr14	47212100	47213100	-1.512829837874755
chr14	47212200	47213200	-1.752924092895119
chr14	47212300	47213300	-1.790499849579506
chr14	47212400	47213400	-2.346620775289169
chr14	47212500	47213500	-2.285623067973785
chr14	47212600	47213600	-2.840025461197899
chr14	47212700	47213700	-2.813084731137004
chr14	47212800	47213800	-3.0915747730872263
chr14	47212900	47213900	-4.191526049839871
chr14	47213000	47214000	-6.5143371291712455
chr14	47213100	47214100	-8.706742135546854
chr14	47213200	47214200	-8.788876690069129
chr14	47213300	47214300	-9.11981847025682
chr14	47213400	47214400	-8.911037297446935
chr14	47213500	47214500	-9.21681507761648
chr14	47213600	47214600	-8.780863140489242
chr14	47213700	47214700	-7.981356169798281
chr14	47213800	47214800	-7.813492468584492
chr14	47213900	47214900	-7.374413603094169
chr14	47214000	47215000	-5.412579514885118
chr14	47214100	47215100	-2.713773090279631
chr14	47214200	47215200	-2.14140373435998
chr14	47214300	47215300	-1.867968184016623
chr14	47214400	47215400	-1.6146062302128852
chr14	47214500	47215500	-1.198944819923117
chr14	47214600	47215600	-1.2387472095371967
chr14	47214700	47215700	-1.5206677741689167
chr14	47214800	47215800	-1.213210347947438
chr14	47214900	47215900	-0.17887413642811872
chr14	47215000	47216000	-0.6775076146575769
chr14	47215100	47216100	-0.8920601161970866
chr14	47215200	47216200	-1.5767850639793344
chr14	47215300	47216300	-1.181911616131528
chr14	47215400	47216400	-0.6903841289260745
chr14	47215500	47216500	-0.8076368647142806
chr14	47215600	47216600	-0.7140253860905594
chr14	47215700	47216700	-1.0550217344755064
chr14	47215800	47216800	-1.2265440236695768
chr14	47215900	47216900	-1.8497621102376287
chr14	47216000	47217000	-1.8996252186268006
chr14	47216100	47217100	-1.6471232312136572
chr14	47216200	47217200	-1.0645019738543025
chr14	47216300	47217300	-1.2031404553046552
chr14	47216400	47217400	-1.8932287630455744
chr14	47216500	47217500	-2.187743763966364
chr14	47216600	47217600	-2.115672740559054
chr14	47216700	47217700	-2.3212309210122832
chr14	47216800	47217800	-2.3874759585203136
chr14	47216900	47217900	-2.722072254359093
chr14	47217000	47218000	-2.6916824488971867
chr14	47217100	47218100	-2.5850359664240488
chr14	47217200	47218200	-2.1164831203739327
chr14	47217300	47218300	-2.1038072013856635
chr14	47217400	47218400	-2.3526352551578817
chr14	47217500	47218500	-2.2524546236940024
chr14	47217600	47218600	-2.0140654435307144
chr14	47217700	47218700	-2.2300864684697785
chr14	47217800	47218800	-2.8487405288400827
chr14	47217900	47218900	-2.8910236565748835
chr14	47218000	47219000	-2.338124176442528
chr14	47218100	47219100	-2.603154046748958
chr14	47218200	47219200	-2.7039983518385635
chr14	47218300	47219300	-2.2270517371321144
chr14	47218400	47219400	-1.6071345083765316
chr14	47218500	47219500	-1.9524759469314124
chr14	47218600	47219600	-2.307724159588806
chr14	47218700	47219700	-2.064423315488282
chr14	47218800	47219800	-1.383275455812763
chr14	47218900	47219900	-0.8115808133869931
chr14	47219000	47220000	-1.0337955863343855
chr14	47219100	47220100	-0.9386336038616128
chr14	47219200	47220200	-1.0882059236608552
chr14	47219300	47220300	-1.4959546732746711
chr14	47219400	47220400	-1.4899755521055609
chr14	47219500	47220500	-0.9565301942014466
chr14	47219600	47220600	-0.7278386535560579
chr14	47219700	47220700	0.2259574978324557
chr14	47219800	47220800	-0.024010463739646288
chr14	47219900	47220900	0.30160235279367514
chr14	47220000	47221000	0.7052716780415151
chr14	47220100	47221100	-0.2692815088901354
chr14	47220200	47221200	-0.8551973353513874
chr14	47220300	47221300	-0.8990715921144575
chr14	47220400	47221400	-1.0119638658596088
chr14	47220500	47221500	-0.5686885680304744
chr14	47220600	47221600	-0.7566754010529133
chr14	47220700	47221700	-0.9656858657959316
chr14	47221700	47222700	-3.9856928563563327
chr14	47221800	47222800	-3.7900674493816178
chr14	47221900	47222900	-2.6419806640558066
chr14	47222000	47223000	-2.79155440660809
chr14	47222100	47223100	-2.734572101129485
chr14	47222200	47223200	-3.03410112370069
chr14	47222300	47223300	-2.900691125219348
chr14	47222400	47223400	-3.1710381407106563
chr14	47222500	47223500	-3.4266264353024263
chr14	47222600	47223600	-2.439376716569704
chr14	47222700	47223700	-2.1972295960490733
chr14	47222800	47223800	-1.9778455069081882
chr14	47222900	47223900	-2.500500125425591
chr14	47223000	47224000	-2.1134707322690773
chr14	47223100	47224100	-1.5090773666873216
chr14	47223200	47224200	-1.1648747972702909
chr14	47223300	47224300	-0.6948622646792005
chr14	47223400	47224400	-0.07094963020773469
chr14	47223500	47224500	0.44079650485575705
chr14	47223600	47224600	-0.42884912680774895
chr14	47223700	47224700	-0.5241636010741095
chr14	47223800	47224800	-0.4192331474451936
chr14	47223900	47224900	-0.28780559733493405
chr14	47224000	47225000	0.14832332988971025
chr14	47224100	47225100	-1.2101298518554513
chr14	47224200	47225200	-1.5584129687851742
chr14	47224300	47225300	-2.658791248194252
chr14	47224400	47225400	-2.6559889470558464
chr14	47224500	47225500	-2.796253174500613
chr14	47224600	47225600	-2.009513781983686
chr14	47224700	47225700	-1.8861501195879256
chr14	47224800	47225800	-1.950516963597411
chr14	47225700	47226700	0.5320149844143891
chr14	47225800	47226800	0.049915517663289805
chr14	47225900	47226900	-0.7126398103083336
chr14	47226000	47227000	-0.8595400530419205
chr14	47226100	47227100	-0.8016674976754034
chr14	47226200	47227200	-1.6502775350572414
chr14	47226300	47227300	-2.1008388408324867
chr14	47226400	47227400	-2.6549846677142908
chr14	47226500	47227500	-2.6613129013469283
chr14	47226600	47227600	-3.615397018159945
chr14	47226700	47227700	-2.7359313000165075
chr14	47226800	47227800	-3.0056440141262737
chr14	47226900	47227900	-2.14282616541542
chr14	47227000	47228000	-1.779519874601093
chr14	47227100	47228100	-1.4982544928421888
chr14	47227200	47228200	-1.1065951084119705
chr14	47227300	47228300	-1.2421813705088731
chr14	47227400	47228400	-1.3203183153405158
chr14	47227500	47228500	-1.5625626200706244
chr14	47227600	47228600	-0.7430167503445491
chr14	47227700	47228700	-0.6951927286039313
chr14	47227800	47228800	0.0698836967408418
chr14	47227900	47228900	-0.2359849513013756
chr14	47228000	47229000	-0.36998297167001815
chr14	47228100	47229100	-0.6727809061642857
chr14	47228200	47229200	-0.5141588212123603
chr14	47228300	47229300	-0.1179877267851963
chr14	47228400	47229400	0.22168950699055112
chr14	47228500	47229500	0.15436111634534547
chr14	47228600	47229600	-0.33266772838703473
chr14	47228700	47229700	-0.8959488767737395
chr14	47228800	47229800	-1.3612725157361134
chr14	47228900	47229900	-1.6173693519149894
chr14	47229000	47230000	-1.8726993853379832
chr14	47229100	47230100	-1.919131759160504
chr14	47229200	47230200	-1.277727054942074
chr14	47229300	47230300	-0.7137733757825993
chr14	47229400	47230400	-0.6277695170410827
chr14	47229500	47230500	-0.6195312717744073
chr14	47229600	47230600	-0.8684592513205729
chr14	47229700	47230700	-0.7223613358764583
chr14	47229800	47230800	-0.3982634095172105
chr14	47229900	47230900	-0.6955752788483498
chr14	47230000	47231000	-0.6242057966424163
chr14	47230100	47231100	-0.6929301446477942
chr14	47230200	47231200	-1.0882753536314833
chr14	47230300	47231300	-2.316911685538205
chr14	47230400	47231400	-2.654686148769117
chr14	47230500	47231500	-2.6889988607095385
chr14	47230600	47231600	-3.161203919052916
chr14	47230700	47231700	-2.7850709459561163
chr14	47230800	47231800	-3.253778146822858
chr14	47230900	47231900	-2.615411826364752
chr14	47231000	47232000	-2.586584494063686
chr14	47231100	47232100	-2.659510101509781
chr14	47231200	47232200	-2.518993006442519
chr14	47231300	47232300	-1.9602530261483488
chr14	47231400	47232400	-1.9685290377591915
chr14	47231500	47232500	-1.5085966054203717
chr14	47231600	47232600	-1.1107484962543157
chr14	47231700	47232700	-1.1450524083076996
chr14	47231800	47232800	-0.9309714146192896
chr14	47231900	47232900	-0.8765584355349482
chr14	47232000	47233000	-0.15220834834464037
chr14	47232100	47233100	-0.1882206031448317
chr14	47232200	47233200	-0.11642688576023545
chr14	47232300	47233300	0.06068864706698085
chr14	47232400	47233400	-0.20337775254805154
chr14	47232500	47233500	-0.4100874164601816
chr14	47232600	47233600	-0.4261798917304053
chr14	47232700	47233700	-1.1495638309846743
chr14	47232800	47233800	-1.358229870577212
chr14	47232900	47233900	-1.7424659072225208
chr14	47233000	47234000	-2.5042004106712508
chr14	47233100	47234100	-2.319636862460675
chr14	47233200	47234200	-2.797346608858424
chr14	47233300	47234300	-3.04824098444259
chr14	47233400	47234400	-3.2347666888749185
chr14	47233500	47234500	-2.988836427723776
chr14	47233600	47234600	-2.7590491305813503
chr14	47233700	47234700	-2.000968967590457
chr14	47233800	47234800	-2.2854279190662394
chr14	47233900	47234900	-2.0416175609537626
chr14	47234000	47235000	-2.4092241117083364
chr14	47234100	47235100	-2.4086685042990554
chr14	47234200	47235200	-2.246861746079451
chr14	47234300	47235300	-1.4296568262172695
chr14	47234400	47235400	-0.7435135544693923
chr14	47234500	47235500	-1.8999900809362384
chr14	47234600	47235600	-2.2895530297829687
chr14	47234700	47235700	-2.4341485699964465
chr14	47234800	47235800	-2.364593243911106
chr14	47234900	47235900	-2.7768087907545085
chr14	47235000	47236000	-1.7814222549704124
chr14	47235100	47236100	-1.9896376958074795
chr14	47235200	47236200	-2.096236447990143
chr14	47236300	47237300	-1.5577604293062992
chr14	47236400	47237400	-1.515688415693021
chr14	47236500	47237500	-1.4808312080022357
chr14	47236600	47237600	-2.0583896943592874
chr14	47236700	47237700	-1.4974835550423928
chr14	47236800	47237800	-1.4250908439311951
chr14	47236900	47237900	-1.2486309857505298
chr14	47237000	47238000	-1.7457391533319195
chr14	47237100	47238100	-2.016811437171313
chr14	47237200	47238200	-2.062201568467994
chr14	47237300	47238300	-1.6278311490648103
chr14	47238400	47239400	0.5984980346128798
chr14	47238500	47239500	0.5343533055943124
chr14	47238600	47239600	-0.2461320461980257
chr14	47238700	47239700	-1.1890151681505168
chr14	47238800	47239800	-1.3884196201165568
chr14	47238900	47239900	-1.8879077492143184
chr14	47239000	47240000	-1.7036703111790634
chr14	47239100	47240100	-3.24933510956604
chr14	47239200	47240200	-3.107849724337288
chr14	47239300	47240300	-3.124304371427359
chr14	47239400	47240400	-2.9589635521565776
chr14	47239500	47240500	-3.1428063870938776
chr14	47239600	47240600	-2.4722258703150093
chr14	47239700	47240700	-1.5421854795980352
chr14	47239800	47240800	-1.3106715585507722
chr14	47239900	47240900	-0.3606920498908335
chr14	47240000	47241000	-0.18056924391659496
chr14	47240100	47241100	0.7569551630123469
chr14	47240200	47241200	0.6035047003921279
chr14	47240300	47241300	0.09616757658220736
chr14	47240400	47241400	-0.7226158390044088
chr14	47240500	47241500	-0.957837388274598
chr14	47240600	47241600	-1.7690577826288538
chr14	47240700	47241700	-1.9885584300267007
chr14	47240800	47241800	-1.8921503758003144
chr14	47240900	47241900	-2.7065798226561824
chr14	47241000	47242000	-3.2437370430466013
chr14	47241100	47242100	-2.9250108525727634
chr14	47241200	47242200	-2.714586067379361
chr14	47241300	47242300	-1.888499692613441
chr14	47241400	47242400	-1.6877456081275697
chr14	47241500	47242500	-1.4941562467157683
chr14	47241600	47242600	-1.315520257567618
chr14	47241700	47242700	-1.6916833801557936
chr14	47241800	47242800	-2.1895058324445937
chr14	47241900	47242900	-2.5984943517571515
chr14	47242000	47243000	-3.4793530883884434
chr14	47242100	47243100	-3.864695450851277
chr14	47242200	47243200	-3.8634753986952632
chr14	47242300	47243300	-4.503459443349692
chr14	47242400	47243400	-4.532284177677068
chr14	47242500	47243500	-4.9151713942205095
chr14	47242600	47243600	-4.716777076999621
chr14	47242700	47243700	-4.229310605926416
chr14	47242800	47243800	-3.798751704872921
chr14	47242900	47243900	-2.31462499495494
chr14	47243000	47244000	-0.55863101239403
chr14	47243100	47244100	-0.5637528390095372
chr14	47243200	47244200	-0.05550889506911207
chr14	47243300	47244300	-0.20154955215582787
chr14	47243400	47244400	-0.2238710413707901
chr14	47243500	47244500	-0.556736111124289
chr14	47243600	47244600	-0.9259000416364191
chr14	47243700	47244700	-1.3963076220487596
chr14	47243800	47244800	-0.7606122859242155
chr14	47243900	47244900	-0.9291470963335456
chr14	47244000	47245000	-1.5082321981837068
chr14	47244100	47245100	-1.3477851308683386
chr14	47244200	47245200	-1.5716669304304958
chr14	47244300	47245300	-1.4693621034294544
chr14	47244400	47245400	-1.7493883947352544
chr14	47244500	47245500	-1.0782929176085474
chr14	47244600	47245600	-1.330215402140907
chr14	47244700	47245700	-0.9625770608704362
chr14	47244800	47245800	-1.410132516456213
chr14	47244900	47245900	-1.0911860734458907
chr14	47245000	47246000	-0.8944742787756628
chr14	47245100	47246100	-1.2931709631866206
chr14	47245200	47246200	-1.0860181061203458
chr14	47245300	47246300	-0.2020224442119162
chr14	47245400	47246400	-0.2683151069085302
chr14	47245500	47246500	-0.6855074300867133
chr14	47245600	47246600	-0.5680130588090726
chr14	47245700	47246700	-0.3182820305193258
chr14	47245800	47246800	-0.26692207729422085
chr14	47245900	47246900	-0.2869749473513734
chr14	47246000	47247000	0.12359722136084954
chr14	47246100	47247100	0.4495779423681569
chr14	47246200	47247200	0.08185038516742077
chr14	47246300	47247300	-0.5481695868121381
chr14	47246400	47247400	-0.02347554237146542
chr14	47246500	47247500	0.04146000119839099
chr14	47246600	47247600	0.5075582813034439
chr14	47246700	47247700	0.2090726070728531
chr14	47246800	47247800	0.1605131967031755
chr14	47246900	47247900	-0.12682984417239884
chr14	47248000	47249000	-1.3594170742206064
chr14	47248200	47249200	-1.012069667394326
chr14	47248300	47249300	-0.9698078407916128
chr14	47248400	47249400	-0.21205709349405494
chr14	47248500	47249500	0.186703641004209
chr14	47248600	47249600	0.6076944388549305
chr14	47248700	47249700	0.6036737794935827
chr14	47248800	47249800	0.6277450317793974
chr14	47248900	47249900	0.7619567512942232
chr14	47249000	47250000	0.5249540211895436
chr14	47249100	47250100	-0.06957726372332036
chr14	47249200	47250200	0.2007958573014284
chr14	47249300	47250300	-0.4305496219558359
chr14	47249400	47250400	-1.1186358002828751
chr14	47249500	47250500	-0.976335257192178
chr14	47249600	47250600	-0.8930960904547007
chr14	47249700	47250700	-1.0969092977705155
chr14	47249800	47250800	-1.1954929877997669
chr14	47249900	47250900	-0.9142922161982452
chr14	47250000	47251000	-1.0941707219817243
chr14	47250100	47251100	-1.0350305079453157
chr14	47250200	47251200	-1.1724437904870328
chr14	47250300	47251300	-0.5999043893124697
chr14	47250400	47251400	-0.8903414166328516
chr14	47250500	47251500	-1.451154288864026
chr14	47250600	47251600	-1.6634524654182952
chr14	47250700	47251700	-1.8529814502381408
chr14	47250800	47251800	-1.4288587457614967
chr14	47250900	47251900	-1.165695325333686
chr14	47251000	47252000	-1.3597316544450597
chr14	47251100	47252100	-1.6357768491739748
chr14	47251200	47252200	-2.164464074395573
chr14	47251300	47252300	-2.7371735865188183
chr14	47251400	47252400	-2.9797740517366864
chr14	47251500	47252500	-2.9442787195706352
chr14	47251600	47252600	-2.803139803887273
chr14	47251700	47252700	-2.96120730305662
chr14	47251800	47252800	-3.7503311889231066
chr14	47251900	47252900	-3.36522581750058
chr14	47252000	47253000	-3.0782162608307146
chr14	47252100	47253100	-2.364623803561305
chr14	47252200	47253200	-2.6863928006192515
chr14	47252300	47253300	-2.5786775731820173
chr14	47252400	47253400	-1.9132444505207031
chr14	47252500	47253500	-1.6141842814933869
chr14	47252600	47253600	-1.6123282815638602
chr14	47252700	47253700	-1.0262246100462864
chr14	47252800	47253800	0.05519944125978054
chr14	47252900	47253900	-0.5981173253386123
chr14	47253700	47254700	-0.2348146438917222
chr14	47253800	47254800	-0.13015600608842282
chr14	47253900	47254900	-0.6932198855696572
chr14	47254000	47255000	-0.6149466843718845
chr14	47254100	47255100	-0.8505322872272367
chr14	47254200	47255200	-1.4355173720157668
chr14	47254300	47255300	-1.022724432395552
chr14	47254400	47255400	-1.1965901898072369
chr14	47254500	47255500	-1.1853392483903926
chr14	47254600	47255600	-2.1337269550064977
chr14	47254700	47255700	-2.1366199649635442
chr14	47254800	47255800	-2.412381071928981
chr14	47254900	47255900	-2.1017068456821275
chr14	47255000	47256000	-2.274953142623025
chr14	47255100	47256100	-2.2074062526608302
chr14	47256200	47257200	-0.5075386236786216
chr14	47256300	47257300	-0.8422933597849176
chr14	47256400	47257400	-0.950517867334605
chr14	47256500	47257500	-0.7350197838046945
chr14	47256600	47257600	-0.05661337526440467
chr14	47256700	47257700	0.4209628853532425
chr14	47256800	47257800	0.5450869550593489
chr14	47256900	47257900	-0.21664997990298485
chr14	47257000	47258000	0.04368808354845018
chr14	47257100	47258100	-0.19119120615424728
chr14	47257200	47258200	-0.3375929672564884
chr14	47257300	47258300	-0.04103770529434096
chr14	47257400	47258400	0.5986856962085456
chr14	47257500	47258500	0.3294699626344775
chr14	47257600	47258600	0.6588413875664948
chr14	47257700	47258700	0.5665906520619884
chr14	47257800	47258800	0.6929563184762026
chr14	47257900	47258900	0.4469753055801869
chr14	47258000	47259000	-0.093464834504058
chr14	47258100	47259100	-0.3626630935841251
chr14	47258200	47259200	-0.7474225644961742
chr14	47258300	47259300	-0.8001820773263649
chr14	47258400	47259400	-1.7456948465456892
chr14	47258500	47259500	-1.4897502843452206
chr14	47258600	47259600	-1.7409502554792469
chr14	47258700	47259700	-1.9766785365802395
chr14	47258800	47259800	-2.4815321175963714
chr14	47258900	47259900	-2.18944878828024
chr14	47259000	47260000	-2.455863368143149
chr14	47259100	47260100	-2.0790651821155826
chr14	47259200	47260200	-2.471493071476481
chr14	47259300	47260300	-1.8789833354187933
chr14	47259400	47260400	-1.6102811623959132
chr14	47259500	47260500	-1.9010094741286416
chr14	47259600	47260600	-2.2708450403116704
chr14	47259700	47260700	-2.851754208480401
chr14	47259800	47260800	-2.9144315893189705
chr14	47259900	47260900	-2.9677689248895174
chr14	47260000	47261000	-3.0764272593029474
chr14	47260100	47261100	-3.2554443537112143
chr14	47260200	47261200	-2.49230765110809
chr14	47260300	47261300	-3.3902278881878503
chr14	47260400	47261400	-2.4327676770020075
chr14	47260500	47261500	-2.555765188994368
chr14	47260600	47261600	-1.8058663008563869
chr14	47260700	47261700	-1.5686470893241609
chr14	47260800	47261800	-1.6699767701503567
chr14	47260900	47261900	-1.3115563871306262
chr14	47261000	47262000	-0.8057928654513695
chr14	47261100	47262100	-0.8545518635863505
chr14	47261200	47262200	-0.9991235203275474
chr14	47261300	47262300	-0.4941247939540643
chr14	47261400	47262400	-1.4263697081787634
chr14	47262400	47263400	-0.4115831596774944
chr14	47262500	47263500	-0.4332149272673221
chr14	47262600	47263600	-0.5452083387528588
chr14	47262700	47263700	-1.01097012218111
chr14	47262800	47263800	-1.7887710260902112
chr14	47262900	47263900	-2.0758622933573943
chr14	47263000	47264000	-1.4587047305796454
chr14	47263100	47264100	-1.1294693417067905
chr14	47263200	47264200	-1.363578250257293
chr14	47263300	47264300	-0.960361396963964
chr14	47263400	47264400	-2.0939704074268137
chr14	47263500	47264500	-2.089180709594096
chr14	47263600	47264600	-1.9380388274934457
chr14	47263700	47264700	-1.1781645996491474
chr14	47263800	47264800	-0.5277362950895056
chr14	47263900	47264900	-0.11166728816589801
chr14	47264000	47265000	-0.7290882878002318
chr14	47264100	47265100	-1.4654089742189855
chr14	47264200	47265200	-1.3440700891340402
chr14	47264300	47265300	-1.6397153770108597
chr14	47264400	47265400	-1.0845704574938646
chr14	47264500	47265500	-1.3971240852205673
chr14	47264600	47265600	-0.8588542838042639
chr14	47264700	47265700	-0.9643742959145176
chr14	47264800	47265800	-1.5651519614954388
chr14	47264900	47265900	-1.6983432857143241
chr14	47265000	47266000	-2.211313048481386
chr14	47265100	47266100	-2.114188778089104
chr14	47265200	47266200	-2.236260228518172
chr14	47265300	47266300	-1.7018069688909352
chr14	47265400	47266400	-1.2438712891761925
chr14	47265500	47266500	-1.1037609388773344
chr14	47265600	47266600	-2.0371341897409145
chr14	47265700	47266700	-2.7136136798665027
chr14	47265800	47266800	-1.929390693512704
chr14	47265900	47266900	-1.9917079232243184
chr14	47266000	47267000	-1.723720909321069
chr14	47266100	47267100	-1.7601900920940667
chr14	47266200	47267200	-1.9460230089648107
chr14	47266300	47267300	-2.328215929470168
chr14	47266400	47267400	-3.5680194161171364
chr14	47266500	47267500	-3.9539991757110853
chr14	47266600	47267600	-3.848332887439004
chr14	47266700	47267700	-3.840018024527805
chr14	47266800	47267800	-3.852323804309562
chr14	47266900	47267900	-3.497076575348217
chr14	47267000	47268000	-3.402549992570057
chr14	47267100	47268100	-3.2389614266401274
chr14	47267200	47268200	-2.3821157737948417
chr14	47267300	47268300	-2.383991849098144
chr14	47267400	47268400	-1.6929033384083998
chr14	47267500	47268500	-1.6514382585778944
chr14	47267600	47268600	-1.0522096188006138
chr14	47267700	47268700	-1.014907989445014
chr14	47267800	47268800	-1.7600578347567346
chr14	47267900	47268900	-2.156835466958176
chr14	47268000	47269000	-2.1028836341104142
chr14	47268100	47269100	-2.1260729304773056
chr14	47268200	47269200	-1.8170051550256907
chr14	47268300	47269300	-1.5754816885182494
chr14	47268400	47269400	-1.5105049494900673
chr14	47268500	47269500	-1.3988866865378449
chr14	47268600	47269600	-2.068587569639171
chr14	47268700	47269700	-1.9095919766710248
chr14	47268800	47269800	-1.1051369766696837
chr14	47268900	47269900	-0.9661257237027879
chr14	47269000	47270000	-1.3120158242047177
chr14	47269100	47270100	-0.8471317203704135
chr14	47269200	47270200	-1.3089293822727217
chr14	47269300	47270300	-1.6903142267125568
chr14	47269400	47270400	-1.4488514609302938
chr14	47269500	47270500	-0.42338728584136825
chr14	47269600	47270600	-0.14371350307013936
chr14	47269700	47270700	0.208295872870599
chr14	47269800	47270800	0.11869723513980755
chr14	47269900	47270900	-0.465968830282521
chr14	47270000	47271000	0.5137133121058286
chr14	47270100	47271100	-0.11579874777173164
chr14	47270200	47271200	-0.5502954280778893
chr14	47270300	47271300	-0.1856112804846657
chr14	47270400	47271400	-0.36113472315019496
chr14	47270500	47271500	-1.0812088734432692
chr14	47270600	47271600	-1.3321096668311696
chr14	47270700	47271700	-1.610328124457994
chr14	47270800	47271800	-1.5972513027959039
chr14	47270900	47271900	-1.2335191627668334
chr14	47271000	47272000	-1.96000347528491
chr14	47271100	47272100	-2.1205734323892242
chr14	47271200	47272200	-2.462438145283417
chr14	47271300	47272300	-1.9928506613914183
chr14	47271400	47272400	-1.421065780370653
chr14	47271500	47272500	-1.0951732764052349
chr14	47271600	47272600	-0.940385949648975
chr14	47271700	47272700	-0.766641899015776
chr14	47271800	47272800	-0.6734282837491157
chr14	47271900	47272900	-0.3806029078726488
chr14	47272000	47273000	-0.6986633698262272
chr14	47272100	47273100	-0.2804440850863551
chr14	47272200	47273200	0.4773113803760049
chr14	47272300	47273300	-0.6855436806888207
chr14	47272400	47273400	-1.5548089963349048
chr14	47272500	47273500	-2.454421613454693
chr14	47272600	47273600	-2.1997209352875275
chr14	47272700	47273700	-2.024114792151279
chr14	47272800	47273800	-2.532799571196537
chr14	47272900	47273900	-2.4716342489994267
chr14	47273000	47274000	-1.7434125417616355
chr14	47273100	47274100	-2.7062820983901243
chr14	47273200	47274200	-2.976732821934416
chr14	47273300	47274300	-2.0531890721936388
chr14	47273400	47274400	-1.7372338937688276
chr14	47273500	47274500	-1.345817981274413
chr14	47273600	47274600	-1.7211070513912958
chr14	47273700	47274700	-1.8606130651814865
chr14	47273800	47274800	-1.8255625662029105
chr14	47273900	47274900	-1.7042799361109364
chr14	47274000	47275000	-2.2862133776679254
chr14	47274100	47275100	-1.4822235049525545
chr14	47274200	47275200	-1.4850674135697082
chr14	47274300	47275300	-1.4707118915766524
chr14	47274400	47275400	-1.9276222579276607
chr14	47274500	47275500	-1.6907535993114349
chr14	47274600	47275600	-1.2463886828339292
chr14	47274700	47275700	-1.3053858946835428
chr14	47274800	47275800	-1.420532862678372
chr14	47274900	47275900	-2.402089065108333
chr14	47275000	47276000	-2.252423964735787
chr14	47275100	47276100	-2.120138354819552
chr14	47275200	47276200	-1.6528278156726866
chr14	47275300	47276300	-2.2307884811465635
chr14	47275400	47276400	-1.8429423015962128
chr14	47275500	47276500	-1.6102310073052162
chr14	47275600	47276600	-1.2698638717400994
chr14	47275700	47276700	-0.8161083486750688
chr14	47275800	47276800	-0.7943767213000078
chr14	47275900	47276900	-0.03824941139661802
chr14	47276000	47277000	0.28428343307144266
chr14	47276100	47277100	0.5263033860809136
chr14	47276200	47277200	0.3034598951485053
chr14	47276300	47277300	0.5828482552003839
chr14	47276400	47277400	0.7656685064428795
chr14	47276500	47277500	0.3696962330151046
chr14	47276600	47277600	0.10691076066520946
chr14	47276700	47277700	0.4175572899788688
chr14	47276800	47277800	0.7963831041462867
chr14	47276900	47277900	0.7582809933158264
chr14	47277000	47278000	0.8833392475589781
chr14	47277100	47278100	0.6235584145068908
chr14	47277200	47278200	0.34175353969837663
chr14	47277300	47278300	0.14657604215750852
chr14	47277400	47278400	-0.4491114837696196
chr14	47277500	47278500	-0.4225759273634133
chr14	47277600	47278600	-0.1583039772683172
chr14	47277700	47278700	-0.1959785114654661
chr14	47277800	47278800	-0.3009774813783522
chr14	47277900	47278900	0.02931926925934116
chr14	47278000	47279000	-0.19634993984745014
chr14	47278100	47279100	-0.6605208195145567
chr14	47278200	47279200	-0.4852186687454391
chr14	47278300	47279300	-0.9718991130959628
chr14	47278400	47279400	-0.2527952455228512
chr14	47278500	47279500	-0.4759081724423517
chr14	47278600	47279600	-0.9241943724959736
chr14	47278700	47279700	-1.5989144853466062
chr14	47278800	47279800	-1.3488265277132254
chr14	47278900	47279900	-1.8149028645568719
chr14	47279000	47280000	-1.6147824270454578
chr14	47279100	47280100	-1.0081782565496458
chr14	47279200	47280200	-1.2468370925544912
chr14	47279300	47280300	0.08547989667793555
chr14	47280700	47281700	0.6531028489719388
chr14	47280800	47281800	-0.02562242896526156
chr14	47280900	47281900	0.018228077146902017
chr14	47281000	47282000	-0.19302036774712983
chr14	47281100	47282100	-0.7644669782320509
chr14	47281200	47282200	-1.2809901450915515
chr14	47281300	47282300	-1.0562299905252377
chr14	47281400	47282400	-0.7936876532407102
chr14	47281500	47282500	-0.8440211190164537
chr14	47281600	47282600	-0.6006008034447459
chr14	47282100	47283100	-0.22837674599143198
chr14	47282200	47283200	-0.20516792934576225
chr14	47282300	47283300	-0.9763558497925784
chr14	47282400	47283400	-1.311916085514672
chr14	47282500	47283500	-1.3181017153236263
chr14	47282600	47283600	-1.3661525402143018
chr14	47282700	47283700	-1.728341148095834
chr14	47282800	47283800	-2.320520936774736
chr14	47282900	47283900	-2.375246390589082
chr14	47283000	47284000	-1.7670951023826893
chr14	47283100	47284100	-1.8515969561082848
chr14	47283200	47284200	-2.0813780541921907
chr14	47283300	47284300	-1.4235226757218156
chr14	47283400	47284400	-1.746754312009242
chr14	47283500	47284500	-1.858465802152536
chr14	47283600	47284600	-2.824539699585913
chr14	47283700	47284700	-2.7099682213388165
chr14	47283800	47284800	-2.8609968383482562
chr14	47283900	47284900	-2.8006971983464104
chr14	47284000	47285000	-2.994894989581302
chr14	47284100	47285100	-3.2672781049686628
chr14	47284200	47285200	-2.2399384222858147
chr14	47284300	47285300	-2.3284104867424475
chr14	47284400	47285400	-2.3685383099394306
chr14	47284500	47285500	-2.682797127555665
chr14	47284600	47285600	-1.9249716901782303
chr14	47284700	47285700	-1.9376448706506395
chr14	47284800	47285800	-1.7682337641879882
chr14	47284900	47285900	-1.7509201961105416
chr14	47285000	47286000	-2.7501168511489076
chr14	47285100	47286100	-2.5156475438845143
chr14	47285200	47286200	-3.649089480636258
chr14	47285300	47286300	-3.943843524519267
chr14	47285400	47286400	-3.573500067768484
chr14	47285500	47286500	-3.2956521512172485
chr14	47285600	47286600	-3.464163181620162
chr14	47285700	47286700	-3.3382076287260385
chr14	47285800	47286800	-3.20062209586498
chr14	47286900	47287900	-2.4678561777299644
chr14	47287000	47288000	-2.2311325506864144
chr14	47287100	47288100	-2.213369601558444
chr14	47287200	47288200	-1.9409283888910187
chr14	47287300	47288300	-1.6085318430996178
chr14	47287400	47288400	-1.7353870858921967
chr14	47287500	47288500	-1.626808149601782
chr14	47287600	47288600	-1.9827673173804656
chr14	47287700	47288700	-1.6848859471693676
chr14	47287800	47288800	-1.8982401390828256
chr14	47287900	47288900	-1.055167888350119
chr14	47288000	47289000	-1.3354651001342015
chr14	47288100	47289100	-1.4714263031823815
chr14	47288200	47289200	-1.5775668537911005
chr14	47288300	47289300	-1.3086732394337703
chr14	47288400	47289400	-1.1974186598965952
chr14	47288500	47289500	-1.3434546985968283
chr14	47288600	47289600	-0.8361350541636045
chr14	47288700	47289700	-1.5473609752189437
chr14	47288800	47289800	-1.7423786685466265
chr14	47288900	47289900	-1.949214960554651
chr14	47289000	47290000	-2.016195476557224
chr14	47289100	47290100	-2.328779371997803
chr14	47289200	47290200	-2.673867204490755
chr14	47289300	47290300	-2.729744697998987
chr14	47289400	47290400	-3.498742699758064
chr14	47289500	47290500	-2.6114845687843014
chr14	47289600	47290600	-2.143933166388385
chr14	47289700	47290700	-1.7046332401046662
chr14	47289800	47290800	-1.2020229423589244
chr14	47289900	47290900	-1.7484947386073504
chr14	47290000	47291000	-1.445602791998044
chr14	47290100	47291100	-0.6964819479824661
chr14	47290200	47291200	0.01855152412764501
chr14	47290300	47291300	0.24671170375876464
chr14	47290400	47291400	1.3934742305006829
chr14	47290500	47291500	0.6757035484582143
chr14	47290600	47291600	0.3127998988665901
chr14	47290700	47291700	0.39896614225984417
chr14	47290800	47291800	-0.2535433156631185
chr14	47290900	47291900	0.002857081349642365
chr14	47291000	47292000	-0.8084851738824282
chr14	47291100	47292100	-1.1892348025470163
chr14	47291200	47292200	-1.2730968155408828
chr14	47291300	47292300	-1.8483187440678404
chr14	47291400	47292400	-2.633791381319795
chr14	47291500	47292500	-2.3501241136342177
chr14	47291600	47292600	-2.3196668097401045
chr14	47291700	47292700	-2.2719900090151595
chr14	47291800	47292800	-2.222821136986544
chr14	47291900	47292900	-2.2551591099931496
chr14	47292000	47293000	-1.259374225591605
chr14	47292100	47293100	-0.9803738021815122
chr14	47292200	47293200	-1.1069697361280422
chr14	47292300	47293300	-0.7293989654703991
chr14	47292400	47293400	-0.9361747768443393
chr14	47292500	47293500	-1.3121266961504985
chr14	47292600	47293600	-1.6729225084685893
chr14	47292700	47293700	-2.1998697348619283
chr14	47292800	47293800	-1.7673980538171616
chr14	47292900	47293900	-1.901264586893135
chr14	47293000	47294000	-2.718972900286281
chr14	47293100	47294100	-2.420039853150158
chr14	47293300	47294300	-2.2954521964717456
chr14	47294200	47295200	-2.721751771191524
chr14	47294300	47295300	-3.6197425704810944
chr14	47294400	47295400	-3.775824522757129
chr14	47294500	47295500	-4.272109980421429
chr14	47294600	47295600	-3.858434299861567
chr14	47294700	47295700	-4.598838453877427
chr14	47294800	47295800	-4.987316304852313
chr14	47294900	47295900	-4.413718932762583
chr14	47295000	47296000	-3.281168803674302
chr14	47295100	47296100	-2.8174800776126605
chr14	47295200	47296200	-2.1908901080713963
chr14	47295300	47296300	-1.4421853031845775
chr14	47295400	47296400	-1.6447584190481428
chr14	47295500	47296500	-1.2343434691193962
chr14	47295600	47296600	-1.2457149376414915
chr14	47295700	47296700	-0.8776940956366405
chr14	47295800	47296800	-0.8790035004377392
chr14	47295900	47296900	-0.7000661353404506
chr14	47296000	47297000	-1.3827767518353598
chr14	47296100	47297100	-1.0939417662688975
chr14	47296200	47297200	-1.727863575437133
chr14	47296300	47297300	-1.5940993069014984
chr14	47296400	47297400	-1.2069084229813194
chr14	47297500	47298500	-0.8319228174728629
chr14	47297600	47298600	-1.3014982040416243
chr14	47297700	47298700	-1.8995956285080169
chr14	47298700	47299700	0.2969641302931042
chr14	47298800	47299800	-0.42940879695835016
chr14	47298900	47299900	-1.1175135083750505
chr14	47299000	47300000	-1.6410267455338858
chr14	47299100	47300100	-0.9752042552579178
chr14	47299200	47300200	-1.875500015405215
chr14	47299300	47300300	-2.3527393582400102
chr14	47299400	47300400	-2.8593995039538225
chr14	47299500	47300500	-3.3788370822479328
chr14	47299600	47300600	-2.7516948616127577
chr14	47299700	47300700	-2.980279210477025
chr14	47299800	47300800	-2.9665008548434733
chr14	47299900	47300900	-2.395280336568688
chr14	47300000	47301000	-2.114194401721779
chr14	47300100	47301100	-3.025126561353253
chr14	47300200	47301200	-2.923855326166509
chr14	47300300	47301300	-2.337176072532583
chr14	47300400	47301400	-1.7552815371659505
chr14	47300500	47301500	-0.7793808723259407
chr14	47300600	47301600	-1.0013592918748242
chr14	47300700	47301700	-1.1500583155986692
chr14	47300800	47301800	-0.9189419886267176
chr14	47300900	47301900	-1.4924543260852414
chr14	47301000	47302000	-1.6299213488639561
chr14	47301100	47302100	-0.90540400660439
chr14	47301200	47302200	-0.8485420496862046
chr14	47301300	47302300	-0.98231660802981
chr14	47301400	47302400	-1.1359359485339893
chr14	47301500	47302500	-1.3543277030542824
chr14	47301600	47302600	-0.8892829882607817
chr14	47301700	47302700	-0.9497940835867372
chr14	47301800	47302800	-0.8085303465003585
chr14	47301900	47302900	-0.5446116193580807
chr14	47302000	47303000	-0.11741664032978102
chr14	47302100	47303100	-0.1784188566242102
chr14	47302200	47303200	0.029329265901359668
chr14	47302300	47303300	0.23654721194285405
chr14	47302400	47303400	0.38509316856777054
chr14	47302500	47303500	-0.42291511938028903
chr14	47302600	47303600	-1.415510442315973
chr14	47303100	47304100	-0.3227160544992432
chr14	47303200	47304200	-0.12594405610874507
chr14	47303300	47304300	-0.2482884903962813
chr14	47303400	47304400	-0.10788362013231326
chr14	47303500	47304500	-0.7094850609597357
chr14	47303600	47304600	-1.231782040480613
chr14	47303700	47304700	-1.8887533736925697
chr14	47303800	47304800	-2.1960404276699217
chr14	47303900	47304900	-2.1132279992576968
chr14	47304000	47305000	-1.928815425315428
chr14	47304100	47305100	-1.991110167923388
chr14	47304200	47305200	-2.5449852211459145
chr14	47304300	47305300	-2.4014284701862487
chr14	47304400	47305400	-2.8078822650034363
chr14	47304500	47305500	-2.5112486048169003
chr14	47304600	47305600	-2.6493722532718063
chr14	47304700	47305700	-2.8778206917674165
chr14	47304800	47305800	-2.680334391937937
chr14	47304900	47305900	-2.5543724450443803
chr14	47305000	47306000	-2.2239616598178067
chr14	47305100	47306100	-2.565705914002881
chr14	47305200	47306200	-2.433359714649663
chr14	47305300	47306300	-2.719391424396251
chr14	47305400	47306400	-2.3421436157974576
chr14	47305500	47306500	-2.0306044815486493
chr14	47305600	47306600	-1.4093382671457295
chr14	47305700	47306700	-0.25249715155040564
chr14	47305800	47306800	-0.10646540758097092
chr14	47305900	47306900	0.3343336987374221
chr14	47306000	47307000	0.0371630816038581
chr14	47306100	47307100	-0.10507388496312656
chr14	47306200	47307200	-0.068390471890972
chr14	47306300	47307300	-0.5018352906106339
chr14	47306400	47307400	-0.8640693340771444
chr14	47306500	47307500	-1.0319636824069391
chr14	47306600	47307600	-1.155253209495112
chr14	47306700	47307700	-2.0084569170821243
chr14	47306800	47307800	-2.425118611472875
chr14	47306900	47307900	-3.5654296794005886
chr14	47307000	47308000	-3.2459788001234227
chr14	47307100	47308100	-2.9037680611708367
chr14	47307200	47308200	-2.2527003429541264
chr14	47307300	47308300	-2.2068717867734096
chr14	47307400	47308400	-1.6551111951413402
chr14	47307500	47308500	-1.7602921309020043
chr14	47308600	47309600	-0.5094015323455905
chr14	47308700	47309700	-1.280122537885105
chr14	47308800	47309800	-1.2937442089242848
chr14	47308900	47309900	-1.1434328322868796
chr14	47309000	47310000	-1.9063322980019972
chr14	47309100	47310100	-1.7685996745092532
chr14	47309200	47310200	-1.5579850289987738
chr14	47309300	47310300	-1.0896828274920571
chr14	47309400	47310400	-1.702233128582955
chr14	47309500	47310500	-2.229992015048321
chr14	47309600	47310600	-1.3144904833833329
chr14	47309700	47310700	-0.8118840439977291
chr14	47309800	47310800	-0.6278116270580791
chr14	47309900	47310900	-0.5728826034081479
chr14	47310000	47311000	-1.0220343331860042
chr14	47310100	47311100	-1.3923550423448567
chr14	47310200	47311200	-1.631820587988557
chr14	47310300	47311300	-1.6281177575714936
chr14	47310400	47311400	-1.594123551601658
chr14	47310500	47311500	-1.8415966005545823
chr14	47310600	47311600	-2.2380193595815143
chr14	47310700	47311700	-2.3712066869643005
chr14	47310800	47311800	-2.4525049929104457
chr14	47310900	47311900	-2.1180349655490494
chr14	47311000	47312000	-1.8130128631857538
chr14	47311100	47312100	-1.492574692298241
chr14	47311200	47312200	-0.9927233688287594
chr14	47311300	47312300	-1.2609544882735766
chr14	47311400	47312400	-1.137498915885531
chr14	47311500	47312500	-1.48008027250513
chr14	47311600	47312600	-1.4464707833611483
chr14	47311700	47312700	-0.7738857828345851
chr14	47312800	47313800	-0.6212552629992133
chr14	47312900	47313900	-0.6178378122247189
chr14	47313000	47314000	-0.6337298580493623
chr14	47313100	47314100	-1.5119801828051571
chr14	47313200	47314200	-1.9238281485688853
chr14	47313300	47314300	-2.8030525366482384
chr14	47313400	47314400	-2.96201535855916
chr14	47313500	47314500	-3.063575273228618
chr14	47313600	47314600	-2.983759567221945
chr14	47313700	47314700	-2.051883029628656
chr14	47313800	47314800	-2.435645375249628
chr14	47313900	47314900	-2.5496816401653883
chr14	47314000	47315000	-2.94801628476692
chr14	47314100	47315100	-3.0069252736853453
chr14	47314200	47315200	-3.1446630442439716
chr14	47314300	47315300	-2.9352687498788184
chr14	47314400	47315400	-3.1607866728794423
chr14	47314500	47315500	-3.3436933360483034
chr14	47314600	47315600	-3.0882980680988883
chr14	47314700	47315700	-3.0977853265846766
chr14	47314800	47315800	-2.795950041680958
chr14	47314900	47315900	-2.633715378224215
chr14	47315000	47316000	-2.2802475287785384
chr14	47315100	47316100	-1.4999488325196453
chr14	47315200	47316200	-1.007695732716782
chr14	47315300	47316300	-0.5757849345163569
chr14	47315400	47316400	-0.3577167258494926
chr14	47315500	47316500	0.2090338752588824
chr14	47315600	47316600	0.27569504384575266
chr14	47315700	47316700	0.23380467434241026
chr14	47315800	47316800	0.1608495201600957
chr14	47315900	47316900	-0.042544407325736534
chr14	47316000	47317000	-0.028344664484233475
chr14	47316100	47317100	-0.2384746518530445
chr14	47316200	47317200	-0.4678330906035576
chr14	47316300	47317300	-0.7420754221055104
chr14	47316400	47317400	-0.3319507702667934
chr14	47316500	47317500	-0.651378195239074
chr14	47316600	47317600	-1.3024340873081224
chr14	47316700	47317700	-1.4078724138878242
chr14	47316800	47317800	-1.47203829709584
chr14	47316900	47317900	-1.605584930294815
chr14	47317000	47318000	-1.6927041210153875
chr14	47317100	47318100	-1.8533330041955085
chr14	47317200	47318200	-2.2258975389311324
chr14	47317300	47318300	-2.0208849888531684
chr14	47317400	47318400	-2.377550591648208
chr14	47317500	47318500	-3.0360107426161735
chr14	47317600	47318600	-2.089152117553606
chr14	47317700	47318700	-2.451603550629859
chr14	47317800	47318800	-1.9587080864301962
chr14	47317900	47318900	-1.7298581181997794
chr14	47318000	47319000	-2.4245663749479087
chr14	47318100	47319100	-2.593152376570828
chr14	47318200	47319200	-2.175614475330886
chr14	47318300	47319300	-2.20971197925153
chr14	47318400	47319400	-2.589480657625961
chr14	47318500	47319500	-1.958361320622304
chr14	47318600	47319600	-2.9832944214261348
chr14	47318700	47319700	-2.324050244415817
chr14	47318800	47319800	-3.0993346611938204
chr14	47318900	47319900	-2.937741028034526
chr14	47319000	47320000	-2.1971548312939135
chr14	47319100	47320100	-1.8312833105205208
chr14	47319200	47320200	-2.3100127172494966
chr14	47319300	47320300	-2.5227234354145085
chr14	47319400	47320400	-2.1158226057516214
chr14	47319500	47320500	-1.9676085683234878
chr14	47319600	47320600	-1.4796646246003529
chr14	47319700	47320700	-1.7473963215747657
chr14	47319800	47320800	-1.695189500100471
chr14	47319900	47320900	-2.2633184048037283
chr14	47320000	47321000	-2.322944040683721
chr14	47320100	47321100	-2.155068431317491
chr14	47320200	47321200	-1.4722480140501248
chr14	47320300	47321300	-1.0677066697347808
chr14	47320400	47321400	-1.2789531621157997
chr14	47320500	47321500	-0.8719257794508222
chr14	47320600	47321600	-0.960383714945692
chr14	47320700	47321700	-1.160394430588084
chr14	47320800	47321800	-0.7027592317617227
chr14	47320900	47321900	-0.538653711650703
chr14	47321000	47322000	-0.9839276620187903
chr14	47321100	47322100	-1.2169794780461458
chr14	47321200	47322200	-2.0027463203426032
chr14	47321300	47322300	-2.1525247763816613
chr14	47321400	47322400	-2.036710350334248
chr14	47321500	47322500	-2.7857587859856467
chr14	47321600	47322600	-2.767322750042501
chr14	47321700	47322700	-2.075704935074175
chr14	47321800	47322800	-2.1909373041293447
chr14	47321900	47322900	-2.017941299734934
chr14	47322000	47323000	-1.632926005944245
chr14	47322100	47323100	-1.6346941278470524
chr14	47322200	47323200	-0.6593776435772205
chr14	47323200	47324200	-0.6980865056587279
chr14	47323300	47324300	-1.0553786898181086
chr14	47323400	47324400	-0.7586692258144097
chr14	47323500	47324500	-0.8978090364997205
chr14	47323600	47324600	-1.4742226961960463
chr14	47323700	47324700	-1.7421341523382767
chr14	47323800	47324800	-2.184283790350724
chr14	47323900	47324900	-2.138861904910901
chr14	47324000	47325000	-1.86123865168194
chr14	47324100	47325100	-0.9310521614081044
chr14	47324200	47325200	-1.2994149231426235
chr14	47324300	47325300	-1.8122738182075988
chr14	47324400	47325400	-2.115549300864793
chr14	47324500	47325500	-1.8031170994162289
chr14	47324600	47325600	-1.4271733559017636
chr14	47324700	47325700	-1.3358048780023992
chr14	47324800	47325800	-0.5894497550466749
chr14	47324900	47325900	-0.9700777365337824
chr14	47325000	47326000	-0.8719828120959144
chr14	47325100	47326100	-1.1953594593485544
chr14	47325200	47326200	-1.1267768627962362
chr14	47325300	47326300	-0.5006452521985679
chr14	47325400	47326400	-0.31072199012350976
chr14	47325500	47326500	-0.5595569428492962
chr14	47325600	47326600	-0.4277579807520571
chr14	47325700	47326700	-0.3027086408979505
chr14	47325800	47326800	-0.3893313243168643
chr14	47325900	47326900	-0.9355782447487562
chr14	47326000	47327000	-1.4171260490194926
chr14	47326100	47327100	-1.3539860030731787
chr14	47326200	47327200	-0.8862212553235661
chr14	47326300	47327300	-0.6633310089051474
chr14	47326400	47327400	-0.9637823190752955
chr14	47326500	47327500	-0.8089746838080185
chr14	47326600	47327600	-0.6447753187301508
chr14	47326700	47327700	-0.7685602346383861
chr14	47326800	47327800	-0.9378579657985984
chr14	47326900	47327900	-0.7664166120929503
chr14	47327000	47328000	-0.7652291560270034
chr14	47327100	47328100	-0.7820243815500316
chr14	47327200	47328200	-1.2133527116089853
chr14	47327300	47328300	-1.9170101560149169
chr14	47327400	47328400	-2.121875074841701
chr14	47327500	47328500	-1.984302002692168
chr14	47327600	47328600	-2.4570457703163973
chr14	47327700	47328700	-2.9325720357551788
chr14	47327800	47328800	-3.0317698019206105
chr14	47327900	47328900	-3.748308919132181
chr14	47328000	47329000	-3.7004254786922304
chr14	47328100	47329100	-4.182080433663952
chr14	47328200	47329200	-4.78611639464657
chr14	47328300	47329300	-3.3089703541160964
chr14	47328400	47329400	-1.8678105255069115
chr14	47328500	47329500	-2.3317610860437257
chr14	47328600	47329600	-2.1631394879925647
chr14	47328700	47329700	-2.13541747132286
chr14	47328800	47329800	-1.678408276211651
chr14	47328900	47329900	-0.6349120333207273
chr14	47329000	47330000	-0.47569199302009413
chr14	47329100	47330100	-0.5068716846061786
chr14	47329200	47330200	0.33742476655200754
chr14	47329300	47330300	-0.8115715786545598
chr14	47329400	47330400	-1.501089522893426
chr14	47329500	47330500	-1.5412591656883574
chr14	47329600	47330600	-1.1076086864572916
chr14	47329700	47330700	-0.4121193050109436
chr14	47329800	47330800	-0.3986773736447853
chr14	47329900	47330900	-0.1395441665230298
chr14	47330000	47331000	-0.14019105258387743
chr14	47330100	47331100	0.01594957990924081
chr14	47330200	47331200	-0.041837550744871936
chr14	47330300	47331300	0.6894830209879461
chr14	47330400	47331400	1.1885343919899565
chr14	47330500	47331500	1.5596595509917923
chr14	47330600	47331600	1.579212248034853
chr14	47330700	47331700	1.3117949230580679
chr14	47330800	47331800	1.0904343877467326
chr14	47330900	47331900	1.118932533723728
chr14	47331000	47332000	1.155016787379784
chr14	47331100	47332100	1.1760559693704964
chr14	47331200	47332200	1.2078628598459529
chr14	47332300	47333300	-0.12750546938021987
chr14	47332400	47333400	0.7146678937036105
chr14	47332500	47333500	0.7478520377015524
chr14	47332600	47333600	0.02703702425373044
chr14	47332700	47333700	0.03198323333021932
chr14	47332800	47333800	-0.5330234845061846
chr14	47332900	47333900	-0.8616894207550132
chr14	47333000	47334000	-1.1088342880048974
chr14	47333100	47334100	-1.0492087254881508
chr14	47333200	47334200	-1.4616217136734069
chr14	47333300	47334300	-1.3784224406444918
chr14	47333400	47334400	-2.3234411773930903
chr14	47333500	47334500	-2.6490583955737903
chr14	47333600	47334600	-2.510194743179102
chr14	47333700	47334700	-2.3078729524867274
chr14	47333800	47334800	-1.6509763148297858
chr14	47333900	47334900	-1.5959439071076518
chr14	47334000	47335000	-2.042510844889709
chr14	47334100	47335100	-2.2345586376889868
chr14	47334200	47335200	-1.497949314510649
chr14	47334300	47335300	-1.509967387848396
chr14	47335800	47336800	-1.2636130331424351
chr14	47335900	47336900	-0.7978466298638444
chr14	47336000	47337000	-1.3535571811783054
chr14	47336100	47337100	-1.569301993693319
chr14	47336200	47337200	-1.3524935049366156
chr14	47336300	47337300	-1.627024604071134
chr14	47336400	47337400	-1.8022310270897133
chr14	47336500	47337500	-1.1703121970028625
chr14	47336600	47337600	-1.2843824258438876
chr14	47336700	47337700	-1.0444383765173126
chr14	47336800	47337800	-0.5969439390483624
chr14	47336900	47337900	-1.160323919649925
chr14	47337000	47338000	-1.1087237819232663
chr14	47337100	47338100	-0.8087251209627666
chr14	47337200	47338200	-0.7810638213378382
chr14	47337300	47338300	-0.25759153774775595
chr14	47337400	47338400	-0.15293343974808965
chr14	47337500	47338500	-0.1073535538618273
chr14	47337600	47338600	0.03240173362091674
chr14	47337700	47338700	-0.40634036310148375
chr14	47337800	47338800	-0.4884489512844247
chr14	47337900	47338900	-0.4987599298877712
chr14	47338000	47339000	-0.04711108506238621
chr14	47338100	47339100	-0.9885213948304208
chr14	47338200	47339200	-0.9435951751092336
chr14	47338300	47339300	-1.5185563633637624
chr14	47338400	47339400	-2.146996460143634
chr14	47338500	47339500	-2.647391856477212
chr14	47338600	47339600	-3.171109466459157
chr14	47338700	47339700	-2.90860247559688
chr14	47338800	47339800	-3.0044967533116043
chr14	47338900	47339900	-3.1502132057037264
chr14	47339000	47340000	-4.121488425255502
chr14	47339100	47340100	-3.313507083312686
chr14	47339200	47340200	-3.2529027599720703
chr14	47339300	47340300	-3.138235918900852
chr14	47339400	47340400	-2.6213681432082514
chr14	47339500	47340500	-2.2667639013899588
chr14	47339600	47340600	-1.874854022679412
chr14	47339700	47340700	-1.4350716231531802
chr14	47339800	47340800	-1.5260710103294002
chr14	47339900	47340900	-1.2585675695031202
chr14	47340000	47341000	-0.5563200186039577
chr14	47340100	47341100	-1.0600780308720072
chr14	47340200	47341200	-1.7767913073168382
chr14	47340300	47341300	-1.6130584582416416
chr14	47340400	47341400	-2.290451815387296
chr14	47340500	47341500	-2.3253520673905124
chr14	47340600	47341600	-2.182484142272357
chr14	47340700	47341700	-2.912827958675104
chr14	47340800	47341800	-2.8621841432923687
chr14	47340900	47341900	-2.9589399828588734
chr14	47341000	47342000	-2.6311352632938183
chr14	47341100	47342100	-2.2588585913507124
chr14	47341200	47342200	-1.8031204323173728
chr14	47341300	47342300	-1.6506951631932605
chr14	47341400	47342400	-0.6530420822636342
chr14	47341500	47342500	-0.25962802947900154
chr14	47341600	47342600	-0.3201410764160566
chr14	47341700	47342700	0.10021094437015528
chr14	47341800	47342800	-0.012211224959999592
chr14	47341900	47342900	-0.2241424680560204
chr14	47342000	47343000	0.07638313427071015
chr14	47342100	47343100	-1.0396712870388831
chr14	47342200	47343200	-0.9874796876016234
chr14	47342300	47343300	-1.7651924098263927
chr14	47342400	47343400	-2.4710064593332652
chr14	47342500	47343500	-2.839295449407974
chr14	47342600	47343600	-3.1577898399856688
chr14	47342700	47343700	-3.1088776022831905
chr14	47342800	47343800	-3.223848063811228
chr14	47342900	47343900	-3.1284296298118903
chr14	47343000	47344000	-4.255923571169889
chr14	47343100	47344100	-3.1056040933075697
chr14	47343200	47344200	-2.8187302132922816
chr14	47343300	47344300	-2.1914564148345668
chr14	47343400	47344400	-1.7789866189617665
chr14	47343500	47344500	-1.5836485470481254
chr14	47343600	47344600	-1.166018334836436
chr14	47343700	47344700	-1.08720378542711
chr14	47343800	47344800	-0.1261259161780256
chr14	47343900	47344900	-0.09802710664603974
chr14	47344000	47345000	1.1586747529496477
chr14	47344100	47345100	0.2485797336585117
chr14	47344200	47345200	-0.04103159229077927
chr14	47344300	47345300	-0.3291601735931886
chr14	47344400	47345400	-0.4371783923274049
chr14	47344500	47345500	-0.5108638614140508
chr14	47344600	47345600	-0.5705303807734576
chr14	47344700	47345700	-0.7794196433153913
chr14	47344800	47345800	-1.6672427003184351
chr14	47344900	47345900	-1.1347098820979158
chr14	47345000	47346000	-1.89659315471294
chr14	47345100	47346100	-1.0301953286328187
chr14	47345200	47346200	-1.5909643698254166
chr14	47345300	47346300	-1.0171226233007693
chr14	47345400	47346400	-1.012517867138397
chr14	47345500	47346500	-0.6735124420591904
chr14	47345600	47346600	-1.2642315457507918
chr14	47345700	47346700	-1.4958545064035773
chr14	47345800	47346800	-1.2283639860334814
chr14	47345900	47346900	-0.9735891137737134
chr14	47346000	47347000	-0.609082609056987
chr14	47346100	47347100	-0.6251177078663012
chr14	47346200	47347200	0.1803513992258677
chr14	47346300	47347300	-0.09047951653199104
chr14	47346400	47347400	-0.41563550514889824
chr14	47346500	47347500	-1.1312132902591518
chr14	47346600	47347600	-0.4189378996505169
chr14	47346700	47347700	-0.18852636200611486
chr14	47346800	47347800	0.10363695086198256
chr14	47346900	47347900	-0.4472717754367183
chr14	47347000	47348000	-0.48637487648031663
chr14	47347100	47348100	-0.4578811081868096
chr14	47347200	47348200	-0.18824340235047465
chr14	47347300	47348300	-0.19266995114847799
chr14	47347400	47348400	0.1818885973148188
chr14	47347500	47348500	0.27522131237562353
chr14	47347600	47348600	-0.020889380031551483
chr14	47347700	47348700	-0.24277232764374626
chr14	47347800	47348800	-1.0421945615354495
chr14	47347900	47348900	-0.7537361055159449
chr14	47348000	47349000	-0.27656390576072315
chr14	47348100	47349100	0.040391853474651934
chr14	47348200	47349200	-0.5339316201125132
chr14	47348300	47349300	-0.5216295873917027
chr14	47348400	47349400	-0.6004446428408593
chr14	47348500	47349500	-0.3131052369118945
chr14	47348600	47349600	-0.6917452247953348
chr14	47348700	47349700	-1.2228773834438262
chr14	47348800	47349800	-0.9968703305385131
chr14	47348900	47349900	-1.5101775743572683
chr14	47349000	47350000	-1.8190968357569102
chr14	47349100	47350100	-2.345383277919757
chr14	47349200	47350200	-2.1063614315051384
chr14	47349300	47350300	-2.1843980024613723
chr14	47349400	47350400	-2.07555902711946
chr14	47349500	47350500	-1.772580779336188
chr14	47349600	47350600	-1.1963894100631496
chr14	47349700	47350700	-0.4811979388006631
chr14	47349800	47350800	-0.4909050779436308
chr14	47349900	47350900	-0.2867296709627431
chr14	47350000	47351000	-0.30291757133428
chr14	47350100	47351100	-0.1928163812137353
chr14	47350200	47351200	-0.3632503541327529
chr14	47350300	47351300	-0.2886289037918421
chr14	47350400	47351400	-0.3068959317135588
chr14	47351000	47352000	-0.30034946166794735
chr14	47351100	47352100	0.6113570978090657
chr14	47351200	47352200	1.0230206621251132
chr14	47351300	47352300	0.4190498205228295
chr14	47351400	47352400	0.6325152155459732
chr14	47351500	47352500	0.6623754359489872
chr14	47351600	47352600	0.6419919889798302
chr14	47351700	47352700	0.3766151784517375
chr14	47351800	47352800	0.9984477499559058
chr14	47351900	47352900	0.9036090866995335
chr14	47352400	47353400	1.4368945946733196
chr14	47352500	47353500	0.08803479173004382
chr14	47352600	47353600	-0.30937077894435266
chr14	47352700	47353700	-0.5055954459277109
chr14	47352800	47353800	-0.5545744034397542
chr14	47352900	47353900	-0.9105277420320584
chr14	47353000	47354000	-1.2116047194918196
chr14	47353100	47354100	-1.3394763699221637
chr14	47353200	47354200	-1.6803237880504298
chr14	47353300	47354300	-2.314955598348485
chr14	47353400	47354400	-3.032198731845194
chr14	47353500	47354500	-2.7797729529937505
chr14	47353600	47354600	-2.7433974157164496
chr14	47353700	47354700	-2.578624939764044
chr14	47353800	47354800	-2.2277114296728056
chr14	47353900	47354900	-2.561282894642704
chr14	47354000	47355000	-1.9614400414398188
chr14	47354100	47355100	-1.640113965111884
chr14	47354200	47355200	-1.6074604094190568
chr14	47354300	47355300	-1.7978713782682685
chr14	47354400	47355400	-1.0700552026153711
chr14	47354500	47355500	-0.5895952526540866
chr14	47354600	47355600	-0.7877449446716708
chr14	47354700	47355700	-0.8357174748208659
chr14	47354800	47355800	-1.0880343362510123
chr14	47354900	47355900	-0.2235972056737605
chr14	47355000	47356000	-0.6171218508921325
chr14	47355100	47356100	-1.1229517427604363
chr14	47355200	47356200	-1.5169753296702402
chr14	47355300	47356300	-0.9236156816634296
chr14	47355400	47356400	-1.5224695756182196
chr14	47355500	47356500	-1.3026818169657977
chr14	47355600	47356600	-0.6106888556952618
chr14	47355700	47356700	-1.1020693789259088
chr14	47355800	47356800	-1.0905330888417508
chr14	47355900	47356900	-0.9236829747412298
chr14	47356000	47357000	-1.2649472687977437
chr14	47356100	47357100	-1.3518974432460185
chr14	47356200	47357200	-1.3814075496759346
chr14	47356300	47357300	-1.7215284488439309
chr14	47356400	47357400	-1.528207542308032
chr14	47356500	47357500	-2.1803200905104108
chr14	47356600	47357600	-2.172420373905652
chr14	47356700	47357700	-1.4277588326357338
chr14	47356800	47357800	-1.6190828102941426
chr14	47356900	47357900	-2.0415160355137902
chr14	47357000	47358000	-1.8360383476935773
chr14	47357100	47358100	-1.8300842938802664
chr14	47357200	47358200	-1.1458658990389836
chr14	47357300	47358300	-1.0743677583130888
chr14	47357400	47358400	-1.6276077170435297
chr14	47357500	47358500	-1.181743083910404
chr14	47357600	47358600	-1.6008751567736157
chr14	47357700	47358700	-2.0817893239474543
chr14	47357800	47358800	-1.6674917685884754
chr14	47357900	47358900	-2.0334062027967708
chr14	47358000	47359000	-2.1409652441144122
chr14	47358100	47359100	-1.903508251975114
chr14	47358200	47359200	-1.9331899475399488
chr14	47358300	47359300	-1.2984360874105003
chr14	47358400	47359400	-1.1927586750599044
chr14	47358500	47359500	-1.4887656159170235
chr14	47358600	47359600	-1.3540025080136209
chr14	47358700	47359700	-1.1795968230754097
chr14	47359800	47360800	-2.8318289272436923
chr14	47359900	47360900	-2.6584765929340755
chr14	47360000	47361000	-2.4095118176634243
chr14	47360100	47361100	-2.832866163237083
chr14	47360200	47361200	-2.7640143133586363
chr14	47360300	47361300	-3.15678899660224
chr14	47360400	47361400	-3.160631964839633
chr14	47360500	47361500	-2.60415890283204
chr14	47360600	47361600	-2.286279737333904
chr14	47360700	47361700	-2.8771046471129087
chr14	47360800	47361800	-2.7566622806147225
chr14	47360900	47361900	-2.6530012823198788
chr14	47361000	47362000	-3.0398814889941677
chr14	47361100	47362100	-3.4585632325227285
chr14	47361200	47362200	-3.0626146110695096
chr14	47361300	47362300	-3.773329901325072
chr14	47361400	47362400	-3.788470063589805
chr14	47361500	47362500	-4.2186410635048945
chr14	47361600	47362600	-3.991403444083491
chr14	47361700	47362700	-3.255586525484794
chr14	47361800	47362800	-2.8754780663106585
chr14	47361900	47362900	-2.3471634765141145
chr14	47362000	47363000	-2.5405475544072886
chr14	47362100	47363100	-2.065480246989232
chr14	47362200	47363200	-2.00651247599493
chr14	47362300	47363300	-0.5894762101773827
chr14	47362400	47363400	-0.7248851166193669
chr14	47362500	47363500	0.14037327727196655
chr14	47362600	47363600	-0.4363657010712636
chr14	47362700	47363700	-0.9514427309073272
chr14	47362800	47363800	0.2705538573432615
chr14	47362900	47363900	-0.10101657120877257
chr14	47363000	47364000	0.3369757429808042
chr14	47363100	47364100	0.13958595303351448
chr14	47363200	47364200	0.4006218295674058
chr14	47363300	47364300	-0.3195249301540346
chr14	47363400	47364400	-0.4814150016481281
chr14	47363500	47364500	-1.1701172400824582
chr14	47363600	47364600	-0.38575856212530335
chr14	47363700	47364700	-0.16386184333495726
chr14	47363800	47364800	-1.5859320840206628
chr14	47363900	47364900	-1.7323649125255989
chr14	47364000	47365000	-1.7473161014235776
chr14	47364100	47365100	-1.0846433409826026
chr14	47365100	47366100	0.8496996877655522
chr14	47365200	47366200	0.3998043350577217
chr14	47365300	47366300	0.4270822472206769
chr14	47365400	47366400	0.5908368229682847
chr14	47365500	47366500	0.4336614458024077
chr14	47365600	47366600	0.356740631468742
chr14	47365700	47366700	0.15977931693041686
chr14	47365800	47366800	-0.23074716388110536
chr14	47367000	47368000	-1.3248282890463168
chr14	47367100	47368100	-1.6806153782596562
chr14	47367200	47368200	-1.2895734068084497
chr14	47367300	47368300	-1.1195603088818602
chr14	47367400	47368400	-0.8417897697465994
chr14	47367500	47368500	-0.3513699567033202
chr14	47367600	47368600	-0.5302858765870969
chr14	47367700	47368700	-0.3887908329548465
chr14	47367800	47368800	-0.8722540481262708
chr14	47367900	47368900	-1.1253827833199166
chr14	47368700	47369700	-1.1861167736862928
chr14	47368800	47369800	-1.7142098049588572
chr14	47368900	47369900	-1.824604567887672
chr14	47369000	47370000	-1.284217487227794
chr14	47369100	47370100	-1.5759959907209322
chr14	47369200	47370200	-1.4792541283602776
chr14	47369300	47370300	-1.2495567397450424
chr14	47369400	47370400	-1.8312056725084385
chr14	47370600	47371600	-2.202714449172315
chr14	47370700	47371700	-2.2293096484830786
chr14	47370800	47371800	-1.8259720187914736
chr14	47370900	47371900	-1.7599034734230363
chr14	47371000	47372000	-2.2510273106401497
chr14	47371100	47372100	-2.055103802900146
chr14	47371200	47372200	-1.9498252619758405
chr14	47371300	47372300	-1.7479650466651355
chr14	47371400	47372400	-1.310681818007461
chr14	47371500	47372500	-1.371193867521171
chr14	47371600	47372600	-1.1553600552175427
chr14	47371700	47372700	-1.1414524903077992
chr14	47371800	47372800	-1.8553459310632656
chr14	47371900	47372900	-2.5106624004276776
chr14	47372000	47373000	-2.931260874516054
chr14	47372100	47373100	-2.92504267236826
chr14	47372200	47373200	-3.5094444809613146
chr14	47372300	47373300	-4.108386267330056
chr14	47372400	47373400	-4.380823210157859
chr14	47372500	47373500	-4.768436421681481
chr14	47372600	47373600	-4.32931105568467
chr14	47372700	47373700	-4.033836400276652
chr14	47372800	47373800	-3.923835344787754
chr14	47372900	47373900	-3.824892683157201
chr14	47373000	47374000	-3.1833683916752884
chr14	47373100	47374100	-3.5253942337441115
chr14	47373200	47374200	-3.696794454867306
chr14	47373300	47374300	-3.2434323190755188
chr14	47373400	47374400	-2.6738079351659163
chr14	47373500	47374500	-1.9350992391776904
chr14	47373600	47374600	-1.9049797325457047
chr14	47373700	47374700	-2.5530721934643026
chr14	47373800	47374800	-2.661387959080412
chr14	47373900	47374900	-1.8818876988641025
chr14	47374000	47375000	-2.380198213991339
chr14	47374100	47375100	-2.9341878491778184
chr14	47374200	47375200	-2.6194340085922816
chr14	47374300	47375300	-2.1547004940655907
chr14	47374400	47375400	-1.86098867824776
chr14	47374500	47375500	-2.219390976503789
chr14	47374600	47375600	-3.04170484674529
chr14	47374700	47375700	-2.3695646224243294
chr14	47374800	47375800	-2.26467780363858
chr14	47374900	47375900	-2.7771459596524584
chr14	47375000	47376000	-2.1638283147058925
chr14	47375100	47376100	-1.5537951407962558
chr14	47375200	47376200	-1.1448195566379082
chr14	47375300	47376300	-1.5732722693473404
chr14	47375400	47376400	-2.140962687170282
chr14	47375500	47376500	-2.0936672428513083
chr14	47375600	47376600	-1.191959580244498
chr14	47375700	47376700	-1.297301812872687
chr14	47376300	47377300	-2.3860698342546915
chr14	47376400	47377400	-2.1879776457947866
chr14	47376500	47377500	-1.5752446224405443
chr14	47376600	47377600	-2.089874966252458
chr14	47376700	47377700	-1.9169490124748827
chr14	47376800	47377800	-1.6687466453394868
chr14	47376900	47377900	-1.7741270767593726
chr14	47377000	47378000	-1.741927458021303
chr14	47377100	47378100	-1.933273603281292
chr14	47377200	47378200	-1.393450044201129
chr14	47377300	47378300	-1.0525172603556794
chr14	47377400	47378400	-1.181242564245211
chr14	47377500	47378500	-2.1844394028573726
chr14	47377600	47378600	-2.3094787495778286
chr14	47377700	47378700	-2.941761267365485
chr14	47377800	47378800	-3.5511608526035907
chr14	47377900	47378900	-3.0853006702382166
chr14	47378000	47379000	-2.64569981381069
chr14	47378100	47379100	-2.722694377866518
chr14	47378200	47379200	-2.8824477052893767
chr14	47378300	47379300	-2.7440451286221403
chr14	47378400	47379400	-3.091498610405917
chr14	47378500	47379500	-3.1081308521116466
chr14	47378600	47379600	-2.8958637881889264
chr14	47378700	47379700	-2.262005454677912
chr14	47378800	47379800	-1.977035771374192
chr14	47378900	47379900	-2.722879484947667
chr14	47379000	47380000	-2.6946312787434556
chr14	47379100	47380100	-2.5379297053960337
chr14	47379200	47380200	-2.413504546614788
chr14	47379300	47380300	-2.507159526085444
chr14	47379400	47380400	-2.272188753838208
chr14	47379500	47380500	-1.7519228002940568
chr14	47379600	47380600	-1.990591747329067
chr14	47380100	47381100	-2.7055244105687333
chr14	47380200	47381200	-3.354145890797899
chr14	47380300	47381300	-3.6979900496877516
chr14	47380400	47381400	-4.3832835415370495
chr14	47380500	47381500	-4.095452009575183
chr14	47380600	47381600	-4.012997315466993
chr14	47380700	47381700	-3.7625876552387836
chr14	47380800	47381800	-3.783938061051225
chr14	47380900	47381900	-3.7987928991231916
chr14	47381000	47382000	-3.301263695507942
chr14	47381100	47382100	-3.3115276581635116
chr14	47381200	47382200	-2.679687324059725
chr14	47381300	47382300	-2.305073201800535
chr14	47381400	47382400	-1.204067640215123
chr14	47381500	47382500	-1.5054649188349891
chr14	47382100	47383100	-2.2070548869421582
chr14	47382200	47383200	-3.2276310398849146
chr14	47382300	47383300	-3.080538600954453
chr14	47382400	47383400	-3.079696213761145
chr14	47382500	47383500	-3.4755697998241337
chr14	47382600	47383600	-3.4208682994752238
chr14	47382700	47383700	-3.5745555899287385
chr14	47382800	47383800	-3.2712290155764885
chr14	47382900	47383900	-3.657661747573216
chr14	47383000	47384000	-3.340811227748076
chr14	47383100	47384100	-2.9813236593094015
chr14	47383200	47384200	-2.3851849818801294
chr14	47383300	47384300	-2.441089439337855
chr14	47383400	47384400	-2.4378025552972087
chr14	47383500	47384500	-2.196105651766944
chr14	47383600	47384600	-2.0460145242287613
chr14	47383700	47384700	-1.3601470845996273
chr14	47383800	47384800	-1.1795260202615063
chr14	47383900	47384900	-1.6067713304458633
chr14	47384000	47385000	-1.8886568965474466
chr14	47384100	47385100	-1.6191784305574934
chr14	47384200	47385200	-1.8575496400120384
chr14	47384300	47385300	-1.4616758221710076
chr14	47384400	47385400	-1.4121099487627546
chr14	47384500	47385500	-1.3914626621078618
chr14	47384600	47385600	-1.5837643813086009
chr14	47384700	47385700	-2.570017545912769
chr14	47384800	47385800	-2.12043876882406
chr14	47384900	47385900	-1.380055030791292
chr14	47385000	47386000	-1.152589999128235
chr14	47385100	47386100	-1.2872064284940743
chr14	47385200	47386200	-0.9716439692931116
chr14	47385300	47386300	-1.268086530867373
chr14	47385400	47386400	-1.4377703131426682
chr14	47385500	47386500	-1.1085039325073505
chr14	47385600	47386600	-0.8200121684818814
chr14	47385700	47386700	0.09390388060551508
chr14	47385800	47386800	-0.005051433196607921
chr14	47385900	47386900	-0.08388270564599436
chr14	47386000	47387000	-0.04574962056432844
chr14	47386100	47387100	0.08553481547527067
chr14	47386200	47387200	-0.04258404559105127
chr14	47386300	47387300	-0.8416305118683226
chr14	47386400	47387400	-1.2262590364168071
chr14	47386500	47387500	-1.3833347954273825
chr14	47386600	47387600	-1.1812358703289891
chr14	47386700	47387700	-1.4322562523100792
chr14	47386800	47387800	-1.5565796327765482
chr14	47386900	47387900	-1.2103818494991156
chr14	47387000	47388000	-0.8872498617590736
chr14	47387100	47388100	-1.1382488896383876
chr14	47387200	47388200	-0.8920433807448984
chr14	47387300	47388300	-0.37146266148916857
chr14	47387400	47388400	0.0956931302168882
chr14	47387500	47388500	0.18544856940941612
chr14	47387600	47388600	-0.6028116301254852
chr14	47387700	47388700	-0.7396305958747804
chr14	47387800	47388800	-0.4004496180888227
chr14	47387900	47388900	-1.268550032350592
chr14	47388000	47389000	-1.6289909945939691
chr14	47388100	47389100	-1.6269752746043429
chr14	47388200	47389200	-2.751466937080875
chr14	47388300	47389300	-2.684488423154884
chr14	47388400	47389400	-2.4773351357231297
chr14	47388500	47389500	-2.421460496908724
chr14	47388600	47389600	-1.3540933929545318
chr14	47388700	47389700	-0.3033954269244711
chr14	47388800	47389800	-1.9850290667532404
chr14	47388900	47389900	-1.5211045336864264
chr14	47389000	47390000	-2.22662337843578
chr14	47389100	47390100	-2.486089778260584
chr14	47389200	47390200	-1.2979572736082885
chr14	47389300	47390300	-1.4491481812074078
chr14	47389400	47390400	-1.5740367722513042
chr14	47389500	47390500	-1.739149012967565
chr14	47389600	47390600	-1.8564431201191087
chr14	47389700	47390700	-2.7870276161605005
chr14	47389800	47390800	-1.7340424613164624
chr14	47389900	47390900	-2.787665108220533
chr14	47390000	47391000	-2.5736783701230057
chr14	47390100	47391100	-2.6132130099834177
chr14	47390200	47391200	-2.887266976406518
chr14	47390300	47391300	-2.70747997416611
chr14	47390400	47391400	-2.748732906706779
chr14	47390500	47391500	-2.5244102086829883
chr14	47390600	47391600	-3.0873231327082284
chr14	47390700	47391700	-2.8890059721347363
chr14	47391700	47392700	-1.6812872967640224
chr14	47391800	47392800	-1.9758464365531927
chr14	47391900	47392900	-1.7666066232897348
chr14	47392000	47393000	-1.5604754472973106
chr14	47392100	47393100	-2.014557447407469
chr14	47392200	47393200	-1.6592032864384691
chr14	47392300	47393300	-1.5542847631557186
chr14	47392400	47393400	-1.6833478038090113
chr14	47392500	47393500	-1.4161138524997925
chr14	47392600	47393600	-1.2391752735355568
chr14	47392700	47393700	-2.1984136730577712
chr14	47392800	47393800	-1.8713382406636008
chr14	47392900	47393900	-1.7183885189071575
chr14	47393000	47394000	-1.6947926060331018
chr14	47393100	47394100	-1.4432518458151984
chr14	47393200	47394200	-2.2100777862279872
chr14	47393300	47394300	-2.19460594727872
chr14	47393400	47394400	-1.9486168496643204
chr14	47393500	47394500	-2.0954952198821046
chr14	47393600	47394600	-1.9817854744157224
chr14	47393700	47394700	-0.6536116204202702
chr14	47393800	47394800	-0.7890950367238821
chr14	47393900	47394900	-1.0281804576606195
chr14	47395400	47396400	-2.1318791823663625
chr14	47395500	47396500	-1.5475848227982754
chr14	47395600	47396600	-1.90236052773096
chr14	47395700	47396700	-1.887268922234752
chr14	47395800	47396800	-1.8069681289601776
chr14	47395900	47396900	-2.494444765449272
chr14	47396000	47397000	-2.93935888697274
chr14	47396100	47397100	-1.4884795168335752
chr14	47396200	47397200	-2.3023474907837738
chr14	47396300	47397300	-2.9637933642429735
chr14	47396400	47397400	-2.2415131015393177
chr14	47396500	47397500	-1.7546840266219694
chr14	47396600	47397600	-1.3454544628587215
chr14	47396700	47397700	-1.8179669554539561
chr14	47396800	47397800	-1.8859723629746707
chr14	47396900	47397900	-1.4951143695598526
chr14	47397000	47398000	-1.4066801408107414
chr14	47397100	47398100	-2.30794767404418
chr14	47397200	47398200	-2.358573102908587
chr14	47397300	47398300	-1.2813119569390812
chr14	47397400	47398400	-1.4658801270609647
chr14	47397500	47398500	-3.10999299943004
chr14	47397600	47398600	-3.831087453162652
chr14	47397700	47398700	-3.3274827934885765
chr14	47397800	47398800	-2.9519664641659618
chr14	47397900	47398900	-3.031320384192701
chr14	47398000	47399000	-2.7689965896162785
chr14	47398100	47399100	-2.234312692373242
chr14	47398200	47399200	-2.299442973047624
chr14	47398300	47399300	-3.0193729462335277
chr14	47398400	47399400	-2.825994243735538
chr14	47398500	47399500	-2.3527921268017136
chr14	47398600	47399600	-1.862343388519672
chr14	47398700	47399700	-2.362896193781664
chr14	47398800	47399800	-3.2429933219790823
chr14	47398900	47399900	-2.8404715005699437
chr14	47399000	47400000	-3.1957198318470503
chr14	47399100	47400100	-3.646289286577952
chr14	47399200	47400200	-3.403581699181144
chr14	47399300	47400300	-2.94477030034649
chr14	47399400	47400400	-2.9402792711422188
chr14	47399500	47400500	-2.4722405604799245
chr14	47399600	47400600	-2.3146967880370184
chr14	47399700	47400700	-1.6632201780800129
chr14	47400900	47401900	-0.4809659240122481
chr14	47401000	47402000	-0.4737222687257535
chr14	47401100	47402100	-0.5834672126496709
chr14	47401200	47402200	-0.7719576070610671
chr14	47401300	47402300	-0.7346788742120817
chr14	47402400	47403400	-1.2512518466188451
chr14	47402500	47403500	-1.6173702787318154
chr14	47402600	47403600	-1.7005565584080056
chr14	47402700	47403700	-2.0578223508695777
chr14	47402800	47403800	-2.374674272257381
chr14	47402900	47403900	-2.2546584175998854
chr14	47403000	47404000	-2.765667831680903
chr14	47403100	47404100	-2.349874455613239
chr14	47403200	47404200	-2.8934406312874863
chr14	47403300	47404300	-2.6143450441856064
chr14	47403400	47404400	-2.9089560179529514
chr14	47403500	47404500	-2.4716904320906217
chr14	47403600	47404600	-2.2348452421770086
chr14	47403700	47404700	-1.7853122151364254
chr14	47403800	47404800	-1.2985636034725212
chr14	47403900	47404900	-1.3392345317005974
chr14	47404000	47405000	-0.3012935546709995
chr14	47404100	47405100	-0.18959412159884145
chr14	47404200	47405200	-0.23558924699627226
chr14	47404300	47405300	-0.8483379526416358
chr14	47404400	47405400	-0.7562612073535633
chr14	47404500	47405500	-1.1595955398675717
chr14	47404600	47405600	-0.983273944323984
chr14	47404700	47405700	-0.6877432298273953
chr14	47404800	47405800	-0.9809477899175206
chr14	47404900	47405900	-1.084044772505952
chr14	47405000	47406000	-1.4655114036867862
chr14	47405100	47406100	-1.6041802957542526
chr14	47405200	47406200	-1.1902138712619943
chr14	47405300	47406300	-0.6860313339263987
chr14	47405400	47406400	-0.832984587040639
chr14	47405500	47406500	-0.8654535389627008
chr14	47405600	47406600	-1.3736818713414256
chr14	47405700	47406700	-1.9675679933152042
chr14	47405800	47406800	-1.5288121356026485
chr14	47405900	47406900	-1.6424444759996286
chr14	47406000	47407000	-0.9379713071849188
chr14	47406100	47407100	-1.0502219890582132
chr14	47406200	47407200	-0.9290580617788088
chr14	47406300	47407300	-0.42108134803403774
chr14	47406400	47407400	-0.9970549650085913
chr14	47406500	47407500	-1.0913422922410587
chr14	47406600	47407600	-0.30802558625353554
chr14	47406700	47407700	0.3479428156136058
chr14	47406800	47407800	-0.03471327900638862
chr14	47406900	47407900	-0.1210629431542552
chr14	47407000	47408000	-0.36751731309074337
chr14	47408100	47409100	0.953969095631546
chr14	47408200	47409200	0.7635870272454666
chr14	47408300	47409300	0.3832501977184166
chr14	47408400	47409400	-0.4852146921887164
chr14	47408500	47409500	-0.5123740596898647
chr14	47408600	47409600	-0.9607497130637332
chr14	47408700	47409700	-0.9205170413451432
chr14	47408800	47409800	-1.2705651129186444
chr14	47408900	47409900	-0.8971738976527884
chr14	47409000	47410000	-0.8940089280388434
chr14	47409100	47410100	-0.983416585998266
chr14	47409200	47410200	-0.83483516888809
chr14	47409300	47410300	-0.840824645150813
chr14	47409400	47410400	-0.3483263812509837
chr14	47409500	47410500	-0.4959321087057097
chr14	47409600	47410600	-0.37718591332009815
chr14	47409700	47410700	-0.3087638069303083
chr14	47409800	47410800	-0.2573027357888004
chr14	47409900	47410900	-0.1948113454764101
chr14	47410000	47411000	-0.5622958584986218
chr14	47410100	47411100	0.015589962303895928
chr14	47410200	47411200	0.08462226600935553
chr14	47410300	47411300	0.2880949337325334
chr14	47410400	47411400	-0.26582880781501983
chr14	47410500	47411500	0.03821838051484842
chr14	47410600	47411600	0.4128919439894109
chr14	47410700	47411700	0.7961186091365358
chr14	47410800	47411800	0.3696652480788466
chr14	47410900	47411900	0.6927164396194155
chr14	47411000	47412000	0.17754514896919962
chr14	47411100	47412100	-0.3636424414913924
chr14	47411200	47412200	-0.3697539087804463
chr14	47411300	47412300	-0.4236401574665357
chr14	47411400	47412400	-0.5064347325547053
chr14	47411500	47412500	-0.3134831286483938
chr14	47411600	47412600	-0.7721900097284933
chr14	47411700	47412700	-1.6851780394798257
chr14	47412800	47413800	0.8046385272493843
chr14	47412900	47413900	0.9087337401298856
chr14	47413000	47414000	0.6332096335293432
chr14	47413100	47414100	1.1499668684955109
chr14	47413200	47414200	0.6533430775055438
chr14	47413300	47414300	0.1295487367242482
chr14	47413400	47414400	-0.11400652824130145
chr14	47413500	47414500	-0.04353699850297989
chr14	47413600	47414600	-0.09137922962984668
chr14	47413700	47414700	-0.7950332616377592
chr14	47413800	47414800	-1.3537345780577563
chr14	47413900	47414900	-1.550857451617974
chr14	47414000	47415000	-1.3801796369556674
chr14	47414100	47415100	-1.9216204160680643
chr14	47414200	47415200	-1.4781536857644055
chr14	47414300	47415300	-1.0167050863038214
chr14	47414400	47415400	-0.9217390215228376
chr14	47414500	47415500	-1.4469823090536988
chr14	47414600	47415600	-1.9700153851984143
chr14	47414700	47415700	-1.5932416715459763
chr14	47414800	47415800	-1.5630948797637203
chr14	47414900	47415900	-1.4456617834383243
chr14	47415000	47416000	-1.716658963594904
chr14	47415100	47416100	-1.565352620253442
chr14	47415200	47416200	-1.359996409969728
chr14	47415300	47416300	-1.4674533370803298
chr14	47415400	47416400	-1.602162510400977
chr14	47415500	47416500	-1.4759741239130304
chr14	47415600	47416600	-1.14252061499981
chr14	47415700	47416700	-1.3420418108408239
chr14	47415800	47416800	-1.1024194821431192
chr14	47415900	47416900	-1.2389743338110644
chr14	47416000	47417000	-0.8986697948182216
chr14	47416100	47417100	-1.4739889451982748
chr14	47416200	47417200	-2.6776173736177595
chr14	47416300	47417300	-2.5327434552499706
chr14	47416400	47417400	-2.188154260785445
chr14	47416500	47417500	-2.032439883437004
chr14	47416600	47417600	-1.8930112457025887
chr14	47416700	47417700	-1.1663855023339105
chr14	47416800	47417800	-1.2038763988935812
chr14	47416900	47417900	-1.4371918901830705
chr14	47417000	47418000	-1.421577754349275
chr14	47417100	47418100	-1.1915255824544233
chr14	47417200	47418200	-0.3349973967477998
chr14	47417300	47418300	-0.3100898494115817
chr14	47417400	47418400	0.383379796697954
chr14	47417500	47418500	0.13487681705113808
chr14	47417600	47418600	0.0614238094551393
chr14	47417700	47418700	-0.025611339103503668
chr14	47417800	47418800	-0.06802518426774516
chr14	47417900	47418900	0.4773911430184909
chr14	47418000	47419000	0.2165622088592557
chr14	47418100	47419100	0.2505514995618006
chr14	47418200	47419200	0.3272217226141687
chr14	47418300	47419300	0.3427046154697424
chr14	47418400	47419400	-0.4150650255654648
chr14	47418500	47419500	-0.4042670979839487
chr14	47418600	47419600	-0.7281253185190484
chr14	47418700	47419700	-0.808937884379212
chr14	47418800	47419800	-0.7407675972227804
chr14	47418900	47419900	-1.178939810854892
chr14	47419000	47420000	-0.9660496447039023
chr14	47419100	47420100	-0.7980729113197678
chr14	47419200	47420200	-1.2115371893411309
chr14	47419700	47420700	0.989260038474175
chr14	47419800	47420800	0.6529525207594199
chr14	47419900	47420900	0.8828090257297948
chr14	47420000	47421000	0.30365908529787916
chr14	47420100	47421100	-0.2795899345133184
chr14	47420200	47421200	-0.4897002777439961
chr14	47420300	47421300	-0.4988549814013942
chr14	47420400	47421400	-0.3932085299786793
chr14	47420500	47421500	-0.9492138850447188
chr14	47420600	47421600	-1.5174824989300268
chr14	47420700	47421700	-1.7815324819451344
chr14	47421300	47422300	-1.8051052852097864
chr14	47421400	47422400	-1.50413753006146
chr14	47421500	47422500	-0.9775222060488596
chr14	47421600	47422600	-1.190686544838344
chr14	47421700	47422700	-0.8896413736079789
chr14	47421800	47422800	-1.0331199951146128
chr14	47421900	47422900	-0.5358366005725447
chr14	47422000	47423000	-0.3838814716123442
chr14	47422100	47423100	-0.13919983668812333
chr14	47422200	47423200	0.10096012941605964
chr14	47422300	47423300	-0.002442468800587496
chr14	47422400	47423400	-0.3066886581474474
chr14	47422500	47423500	-0.804154883970555
chr14	47422600	47423600	-0.2410461081803948
chr14	47422700	47423700	-0.5710265602380888
chr14	47422800	47423800	-0.7635842258389589
chr14	47422900	47423900	-1.1448454114882842
chr14	47423000	47424000	-0.7395266824152704
chr14	47423100	47424100	-0.5534198737026668
chr14	47423200	47424200	-0.5263230514039258
chr14	47423300	47424300	-0.2808213659626147
chr14	47423400	47424400	-0.06291300673537628
chr14	47423500	47424500	0.20731884283445332
chr14	47423600	47424600	-0.9140846605137348
chr14	47423700	47424700	-0.6737810741284818
chr14	47423800	47424800	-0.6838513493392726
chr14	47423900	47424900	-0.7085679466010024
chr14	47424000	47425000	-1.355812933684435
chr14	47424100	47425100	-2.2360939870744785
chr14	47424200	47425200	-2.3427228977862
chr14	47424300	47425300	-2.355020971343176
chr14	47424400	47425400	-2.6813333880547505
chr14	47424500	47425500	-2.393114856809724
chr14	47424600	47425600	-1.5215998332320058
chr14	47424700	47425700	-1.7064044923722554
chr14	47424800	47425800	-1.0172058142620246
chr14	47424900	47425900	-1.061834412481737
chr14	47425000	47426000	-0.7468062041254968
chr14	47425100	47426100	-0.47388164445259295
chr14	47425200	47426200	-0.4018749825797674
chr14	47425300	47426300	-0.5822039444917099
chr14	47425400	47426400	-0.6568929025896794
chr14	47425500	47426500	-1.2217078047797425
chr14	47425600	47426600	-1.6721945905829978
chr14	47425700	47426700	-1.6549499554753309
chr14	47425800	47426800	-1.8259885333892696
chr14	47425900	47426900	-1.6319467005520596
chr14	47426000	47427000	-2.2780380484971134
chr14	47426100	47427100	-1.5504381340309374
chr14	47426200	47427200	-1.5416178791581323
chr14	47426300	47427300	-1.1744379743042357
chr14	47426400	47427400	-0.9376311785380228
chr14	47426500	47427500	-0.3428788932264835
chr14	47426600	47427600	-0.4679656943490371
chr14	47426700	47427700	0.05420742887399952
chr14	47426800	47427800	0.02468229428630852
chr14	47426900	47427900	0.1733301988423983
chr14	47427000	47428000	1.1135897183907542
chr14	47427100	47428100	0.8284943481507668
chr14	47427200	47428200	0.7493112765552236
chr14	47427300	47428300	1.0692684293196042
chr14	47427400	47428400	1.1615264607139186
chr14	47427500	47428500	0.634483764320489
chr14	47427600	47428600	0.4780777336704076
chr14	47427700	47428700	0.0821531210859813
chr14	47427800	47428800	0.674792074556545
chr14	47427900	47428900	0.8420919335199067
chr14	47428000	47429000	0.4852901489735723
chr14	47428100	47429100	0.5283934785684361
chr14	47428200	47429200	0.6713682034489563
chr14	47428300	47429300	0.486092256587188
chr14	47428400	47429400	0.5682576929803397
chr14	47428500	47429500	0.8592459214407543
chr14	47429600	47430600	-1.2289871957887473
chr14	47429700	47430700	-1.1663420375214164
chr14	47429800	47430800	-1.2099498459925857
chr14	47429900	47430900	-1.6378015407017612
chr14	47430000	47431000	-1.1615147995782602
chr14	47430100	47431100	-1.1518207051701392
chr14	47430200	47431200	-1.6346377282214202
chr14	47430300	47431300	-1.7217002270013468
chr14	47430400	47431400	-1.9873964138354865
chr14	47430500	47431500	-2.220025002109374
chr14	47430600	47431600	-2.247787471923647
chr14	47430700	47431700	-2.0214662168986384
chr14	47430800	47431800	-1.9979655479403675
```
