## Supplemental Datasets for "A genome-wide mutational constraint map quantified from variation in 76,156 human genomes": Supplementary_Data_3.bed (part 241 of 859)

```
chr14	47430900	47431900	-1.834452433292999
chr14	47431000	47432000	-2.292164870254165
chr14	47431100	47432100	-2.0599433498648736
chr14	47431200	47432200	-1.7364789874983364
chr14	47431300	47432300	-1.4419512834583184
chr14	47431400	47432400	-1.6488162227541348
chr14	47431500	47432500	-0.8284271130443017
chr14	47431600	47432600	-0.15678958575187796
chr14	47431700	47432700	-0.704144114890828
chr14	47431800	47432800	-0.7311810571120155
chr14	47431900	47432900	-0.7101022835143078
chr14	47432000	47433000	-0.5943501513933929
chr14	47432100	47433100	-0.6250919853672489
chr14	47432200	47433200	0.077180849796698
chr14	47432300	47433300	-0.6446101640570943
chr14	47432400	47433400	0.2765016507598588
chr14	47432500	47433500	0.4537598128058611
chr14	47432600	47433600	0.4323641985648596
chr14	47432700	47433700	0.8674533817095613
chr14	47432800	47433800	0.4814614102045828
chr14	47432900	47433900	0.20935073272377108
chr14	47433000	47434000	0.13954152323273844
chr14	47433100	47434100	-1.1338138486799807
chr14	47433200	47434200	-1.8404301373270573
chr14	47433300	47434300	-1.5894117425043393
chr14	47433400	47434400	-2.5630539748576933
chr14	47433500	47434500	-3.3952393829595384
chr14	47433600	47434600	-3.610655719499417
chr14	47433700	47434700	-3.5756073170568694
chr14	47433800	47434800	-3.1012952044958486
chr14	47433900	47434900	-2.1934467033774943
chr14	47434000	47435000	-2.582320258322832
chr14	47434100	47435100	-1.4909704620408937
chr14	47434200	47435200	-1.5227445604815073
chr14	47434300	47435300	-1.4362893347633992
chr14	47434400	47435400	-0.8092735839014725
chr14	47434500	47435500	-0.6245973472116109
chr14	47434600	47435600	-0.4860196231923126
chr14	47434700	47435700	-0.779213086654581
chr14	47434800	47435800	-0.9582402511397884
chr14	47434900	47435900	-1.4013169226017013
chr14	47435000	47436000	-1.7124672629144935
chr14	47435100	47436100	-1.9227932775529641
chr14	47435200	47436200	-1.813084102569668
chr14	47435300	47436300	-1.7782405697876345
chr14	47435400	47436400	-2.6469290350203587
chr14	47435500	47436500	-2.4759806232301447
chr14	47435600	47436600	-3.2426737205600724
chr14	47435700	47436700	-3.3703446841121965
chr14	47435800	47436800	-3.28991844475648
chr14	47435900	47436900	-3.919248283358802
chr14	47436000	47437000	-3.282867333100465
chr14	47436100	47437100	-3.717052205307161
chr14	47436200	47437200	-3.731720902005732
chr14	47436300	47437300	-3.3891397201012445
chr14	47436400	47437400	-2.964068688476272
chr14	47436500	47437500	-2.881548376037939
chr14	47436600	47437600	-2.5114742720890706
chr14	47436700	47437700	-2.4261124605648976
chr14	47436800	47437800	-2.298375281073397
chr14	47436900	47437900	-1.6288455481988156
chr14	47437000	47438000	-1.08523978964083
chr14	47437100	47438100	-0.0115079521850979
chr14	47437200	47438200	0.6101263695997761
chr14	47437300	47438300	0.3379819367765659
chr14	47437400	47438400	0.11635292844638875
chr14	47437500	47438500	-0.059009245095791335
chr14	47437600	47438600	0.7706042828094356
chr14	47437700	47438700	0.25558562606679136
chr14	47437800	47438800	0.14482143591963492
chr14	47437900	47438900	0.06204825524407041
chr14	47438000	47439000	-0.2527737927475141
chr14	47438100	47439100	-0.4186151945670992
chr14	47438200	47439200	-0.4012044168685872
chr14	47438300	47439300	-1.003756046544092
chr14	47438400	47439400	-1.2811129507326924
chr14	47438500	47439500	-1.3798617890138325
chr14	47438600	47439600	-1.5779569389532793
chr14	47438700	47439700	-1.1463502322402594
chr14	47438800	47439800	-1.3449012767309452
chr14	47438900	47439900	-0.7766720522255509
chr14	47439000	47440000	-0.6626790322541593
chr14	47439100	47440100	-1.255021382759604
chr14	47439200	47440200	-1.8114772393888257
chr14	47439300	47440300	-1.3821204956296462
chr14	47439400	47440400	-1.7654001433623956
chr14	47439500	47440500	-1.7052529347861043
chr14	47439600	47440600	-2.19643625636772
chr14	47439700	47440700	-2.25866330909482
chr14	47439800	47440800	-2.3169559429876982
chr14	47439900	47440900	-3.068668257439147
chr14	47440000	47441000	-3.1275859636690457
chr14	47440100	47441100	-2.8708230130426458
chr14	47440200	47441200	-2.6081322139531373
chr14	47440300	47441300	-2.4115235610449846
chr14	47440400	47441400	-1.4632093101509345
chr14	47440500	47441500	-1.2174840122332442
chr14	47440600	47441600	-1.0510012468245
chr14	47440700	47441700	-0.7169144979494697
chr14	47441400	47442400	-1.0782572764406235
chr14	47441500	47442500	-1.009172480834568
chr14	47441600	47442600	-1.4336349793504322
chr14	47441700	47442700	-1.480489324818895
chr14	47441800	47442800	-1.2634435206592822
chr14	47441900	47442900	-1.793843473796538
chr14	47442000	47443000	-1.9781193082573225
chr14	47442100	47443100	-1.9333989615303948
chr14	47442200	47443200	-1.1151466564627708
chr14	47442300	47443300	-1.3036840539574968
chr14	47442400	47443400	-1.0942824682103187
chr14	47442500	47443500	-1.3536943784324695
chr14	47442600	47443600	-1.1485201053626273
chr14	47442700	47443700	-1.6322086223608476
chr14	47442800	47443800	-1.3996728459112573
chr14	47442900	47443900	-0.735545064892051
chr14	47443000	47444000	-0.1122809503854027
chr14	47443100	47444100	0.033911959143137264
chr14	47443200	47444200	-0.7508478765622674
chr14	47443300	47444300	-0.4727966973992167
chr14	47443400	47444400	-0.3699293354490085
chr14	47443500	47444500	-0.3636629929375035
chr14	47443600	47444600	0.016917723914240214
chr14	47443700	47444700	1.2220184149052649
chr14	47443800	47444800	0.8154002826265798
chr14	47443900	47444900	0.022290615782931445
chr14	47444000	47445000	-0.786815512764968
chr14	47444100	47445100	-0.8167224678824457
chr14	47444200	47445200	-0.4277373109660324
chr14	47444300	47445300	-0.4594456303057127
chr14	47444400	47445400	-0.2335116221355187
chr14	47444500	47445500	0.25644938692132
chr14	47444600	47445600	0.07358939303705847
chr14	47444700	47445700	-0.6654369963987109
chr14	47444800	47445800	-0.6033425738059749
chr14	47444900	47445900	0.24391075938551016
chr14	47445000	47446000	1.0406720101890974
chr14	47445100	47446100	0.7111798040532871
chr14	47445900	47446900	-0.6105487325121044
chr14	47446000	47447000	-1.199124220732032
chr14	47446100	47447100	-0.6309306870619018
chr14	47446200	47447200	-0.8471280919242108
chr14	47446300	47447300	-0.944055043744364
chr14	47446400	47447400	-1.3397706230311448
chr14	47446500	47447500	-0.5001260670009189
chr14	47446600	47447600	-1.1555993719757272
chr14	47446700	47447700	-1.0949562223726252
chr14	47446800	47447800	-0.7566302457052291
chr14	47446900	47447900	-0.4713226781578083
chr14	47447000	47448000	-0.7434294387672717
chr14	47447100	47448100	-1.3208487567684846
chr14	47447200	47448200	-1.055204667216166
chr14	47447300	47448300	-1.4187794727354883
chr14	47447400	47448400	-1.2063394372552745
chr14	47447500	47448500	-1.8469645476300758
chr14	47447600	47448600	-1.1387690509144726
chr14	47447700	47448700	-1.3331425647163049
chr14	47447800	47448800	-2.060482426181139
chr14	47447900	47448900	-1.5364746284146835
chr14	47448000	47449000	-0.6516265366570649
chr14	47448100	47449100	-0.7879285740904671
chr14	47448200	47449200	-0.7532004730201599
chr14	47448300	47449300	-0.3977090795722445
chr14	47448400	47449400	0.06630476711694037
chr14	47448500	47449500	-0.5677864139736235
chr14	47448600	47449600	-0.7104066557488953
chr14	47448700	47449700	-1.2380144332188212
chr14	47448800	47449800	-1.139703172964012
chr14	47448900	47449900	-2.0518413132974143
chr14	47449000	47450000	-2.252449222646489
chr14	47449100	47450100	-2.1455068355774483
chr14	47449200	47450200	-2.9109750175352263
chr14	47449300	47450300	-2.9856271920577058
chr14	47449400	47450400	-3.5822709108326567
chr14	47449500	47450500	-3.0755439209399777
chr14	47449600	47450600	-3.2530274210169483
chr14	47449700	47450700	-3.0406290924500263
chr14	47449800	47450800	-2.9250966024072977
chr14	47449900	47450900	-3.3800844701657238
chr14	47450000	47451000	-3.0489292439930207
chr14	47450100	47451100	-2.663028717603636
chr14	47450200	47451200	-1.680539509162735
chr14	47450300	47451300	-1.3458190248939397
chr14	47450400	47451400	-1.2439482203920331
chr14	47450500	47451500	-1.1372738656372223
chr14	47450600	47451600	-1.5298154664091708
chr14	47450700	47451700	-1.2080414215275148
chr14	47450800	47451800	-0.8532816765825798
chr14	47450900	47451900	-0.23678447021165466
chr14	47451000	47452000	-0.8896457225572112
chr14	47451100	47452100	-1.5129795138394158
chr14	47451200	47452200	-2.7428501527883378
chr14	47451300	47452300	-3.7434612960841713
chr14	47451400	47452400	-3.2377392889526644
chr14	47451500	47452500	-2.9975906242598347
chr14	47451600	47452600	-2.094165098877807
chr14	47451700	47452700	-2.3247207807731938
chr14	47451800	47452800	-2.408255061649987
chr14	47451900	47452900	-2.640796123545353
chr14	47452000	47453000	-1.8766381807677641
chr14	47452100	47453100	-1.6492728740248392
chr14	47452200	47453200	-0.7875056451616357
chr14	47452300	47453300	-0.32793155619400416
chr14	47452400	47453400	-0.7953984917181699
chr14	47452500	47453500	-0.9352095618784088
chr14	47452600	47453600	-1.322428506714638
chr14	47452700	47453700	-1.2067679569381486
chr14	47452800	47453800	-1.4791690276591911
chr14	47452900	47453900	-0.9159323043463568
chr14	47453000	47454000	-1.4271580480515944
chr14	47453100	47454100	-2.355001507770216
chr14	47453200	47454200	-2.61946346827448
chr14	47453300	47454300	-2.3903600067371378
chr14	47453400	47454400	-2.0382693736125512
chr14	47453500	47454500	-1.9403170056021903
chr14	47453600	47454600	-1.7421477331780455
chr14	47453700	47454700	-2.221620551936589
chr14	47453800	47454800	-2.10228146345603
chr14	47453900	47454900	-2.4191785292138075
chr14	47454000	47455000	-2.466620922098472
chr14	47454100	47455100	-1.2490470079211922
chr14	47454200	47455200	-0.8131894480696578
chr14	47454300	47455300	-0.8675508541047415
chr14	47454400	47455400	-1.1002700241013659
chr14	47454500	47455500	-1.984280761905636
chr14	47454600	47455600	-2.8313390265027443
chr14	47454700	47455700	-3.0301388927407253
chr14	47454800	47455800	-2.6282177202440167
chr14	47454900	47455900	-2.7907413560419987
chr14	47455000	47456000	-2.408133378107709
chr14	47455100	47456100	-2.1687848548052027
chr14	47455200	47456200	-2.4673372778405787
chr14	47455300	47456300	-2.8652173042146565
chr14	47456400	47457400	-1.1212880395239082
chr14	47456500	47457500	-1.3011997084788864
chr14	47456600	47457600	-1.154502739022982
chr14	47456700	47457700	-1.0016804418224048
chr14	47456800	47457800	-1.1509797185596318
chr14	47458100	47459100	-0.5149733481465562
chr14	47458200	47459200	-0.884812811167683
chr14	47458300	47459300	-0.4969157804965829
chr14	47458400	47459400	-0.12570178117127653
chr14	47459500	47460500	-1.5917276387851391
chr14	47459600	47460600	-2.916155448144376
chr14	47459700	47460700	-2.0130093247422325
chr14	47459800	47460800	-1.7951988906713432
chr14	47459900	47460900	-2.3675315415513825
chr14	47460000	47461000	-2.431918441183164
chr14	47460100	47461100	-2.3812214264805296
chr14	47460200	47461200	-1.9440948322658684
chr14	47460300	47461300	-1.9927533600503893
chr14	47460400	47461400	-1.7012352805539392
chr14	47460500	47461500	-1.6161474176771586
chr14	47460600	47461600	-0.8901276051040294
chr14	47460700	47461700	-1.5125487711562298
chr14	47460800	47461800	-0.6397734927399761
chr14	47460900	47461900	-0.3793049588588581
chr14	47461000	47462000	0.2603022046314608
chr14	47461100	47462100	-0.07296958069598405
chr14	47461200	47462200	0.3634716416429826
chr14	47461300	47462300	0.06742381329065097
chr14	47462400	47463400	-0.6941894683865251
chr14	47462500	47463500	-1.4923011634323815
chr14	47462600	47463600	-1.411951066277926
chr14	47462700	47463700	-1.9936308564836205
chr14	47462800	47463800	-2.634093674689503
chr14	47462900	47463900	-2.9037083556643664
chr14	47463000	47464000	-2.840512667950998
chr14	47463100	47464100	-2.9368456039891027
chr14	47463200	47464200	-2.504857730643236
chr14	47463300	47464300	-2.5040743962689045
chr14	47463400	47464400	-2.0537239860234884
chr14	47463500	47464500	-2.089076125908176
chr14	47463600	47464600	-2.2655843930724355
chr14	47463700	47464700	-2.4658254479378416
chr14	47463800	47464800	-1.8925742322004968
chr14	47463900	47464900	-1.3504025904875816
chr14	47464000	47465000	-1.1654968656160336
chr14	47464100	47465100	-1.7931642541990769
chr14	47464200	47465200	-2.582692668695364
chr14	47464300	47465300	-3.016085102298879
chr14	47464400	47465400	-3.6374327026847793
chr14	47464500	47465500	-3.787037203451869
chr14	47464600	47465600	-4.4559671104102145
chr14	47464700	47465700	-4.021173675031651
chr14	47464800	47465800	-3.712283485205941
chr14	47464900	47465900	-3.3591609775740023
chr14	47465000	47466000	-3.6879695993114376
chr14	47465100	47466100	-2.7586624416707672
chr14	47465200	47466200	-2.6169832260219708
chr14	47465300	47466300	-2.1260608514200667
chr14	47465400	47466400	-1.6409932448791889
chr14	47465500	47466500	-1.7021319646529132
chr14	47465600	47466600	-1.371411789853756
chr14	47465700	47466700	-1.2562884100760008
chr14	47465800	47466800	-1.558809386918146
chr14	47465900	47466900	-2.281571006436572
chr14	47466000	47467000	-2.7771452424590968
chr14	47466100	47467100	-3.3291434936635174
chr14	47466200	47467200	-2.79896905424557
chr14	47466300	47467300	-2.669983959263301
chr14	47466400	47467400	-3.1596254754197584
chr14	47466500	47467500	-3.31136993523392
chr14	47466600	47467600	-3.816862593675129
chr14	47466700	47467700	-3.515662471477689
chr14	47466800	47467800	-3.4539033311775214
chr14	47466900	47467900	-3.2082989558068284
chr14	47467000	47468000	-2.257518457831355
chr14	47467100	47468100	-1.869894138975448
chr14	47467200	47468200	-2.6016222437223293
chr14	47467300	47468300	-2.439771636830272
chr14	47467400	47468400	-2.3024865093523643
chr14	47467500	47468500	-1.4669865203136463
chr14	47467600	47468600	-0.6617578585007128
chr14	47467700	47468700	-0.8324154080331441
chr14	47467800	47468800	-0.846963579935447
chr14	47467900	47468900	-0.9989443503490141
chr14	47468000	47469000	-1.888668283120519
chr14	47468100	47469100	-3.0741361913287903
chr14	47468200	47469200	-2.0600730013219186
chr14	47468300	47469300	-2.289256079596121
chr14	47468400	47469400	-2.2975721276932606
chr14	47468500	47469500	-3.01099505964797
chr14	47468600	47469600	-3.0605665098415344
chr14	47468700	47469700	-3.5390865583619977
chr14	47468800	47469800	-4.191773936056415
chr14	47468900	47469900	-3.916235468327272
chr14	47469000	47470000	-3.0593817438240962
chr14	47469100	47470100	-2.1246334812551413
chr14	47469200	47470200	-2.44777778518793
chr14	47470300	47471300	-0.8710563934040046
chr14	47470400	47471400	-1.1219806644316188
chr14	47470500	47471500	-1.4247988478983855
chr14	47470600	47471600	-1.016853532801011
chr14	47470700	47471700	-0.6330025031542088
chr14	47470800	47471800	-0.33537071447855943
chr14	47470900	47471900	0.3743662590844555
chr14	47471000	47472000	-0.06024121767020785
chr14	47471100	47472100	-0.7596734136134567
chr14	47471200	47472200	0.03860160112028893
chr14	47471300	47472300	-1.0973272190488494
chr14	47471400	47472400	-1.0787938585870076
chr14	47471500	47472500	-1.2210480435062672
chr14	47471600	47472600	-1.8429850645852368
chr14	47471700	47472700	-1.569371854433132
chr14	47471800	47472800	-2.383937145157294
chr14	47471900	47472900	-2.6708271430759214
chr14	47472000	47473000	-3.100701836749764
chr14	47472100	47473100	-3.1002554695680398
chr14	47472200	47473200	-2.9232227906929285
chr14	47472300	47473300	-2.9750539587858635
chr14	47472400	47473400	-2.710605615050856
chr14	47472500	47473500	-2.503241245771236
chr14	47472600	47473600	-2.394738631150521
chr14	47472700	47473700	-2.850039244796765
chr14	47472800	47473800	-2.730146188348395
chr14	47472900	47473900	-2.7955919990446745
chr14	47473000	47474000	-1.743998452904797
chr14	47473100	47474100	-1.6761959610694934
chr14	47473200	47474200	-2.373664345744294
chr14	47473300	47474300	-1.777073874541064
chr14	47474200	47475200	-2.478447441400795
chr14	47474300	47475300	-2.6295006348109355
chr14	47474400	47475400	-1.5538256115379312
chr14	47474500	47475500	-0.6261186333474266
chr14	47474600	47475600	-0.32218609177936125
chr14	47474700	47475700	-0.019070317444069868
chr14	47474800	47475800	-0.4306448663915913
chr14	47474900	47475900	-0.4557244980638051
chr14	47475000	47476000	0.07118352939380586
chr14	47475100	47476100	1.5627201414989913
chr14	47475200	47476200	1.2940026198747598
chr14	47476200	47477200	-2.4088299143956013
chr14	47476300	47477300	-2.7222449781337685
chr14	47476400	47477400	-2.762626526355756
chr14	47476500	47477500	-2.034789550400213
chr14	47476600	47477600	-1.3707258619294278
chr14	47476700	47477700	-0.9605217534359316
chr14	47476800	47477800	-0.60896641104643
chr14	47476900	47477900	-0.7533738139090653
chr14	47477000	47478000	-0.244906576836992
chr14	47477100	47478100	0.42063697397760497
chr14	47477200	47478200	0.8478842237255626
chr14	47477300	47478300	1.4108976815273666
chr14	47477400	47478400	1.0624389719456957
chr14	47477500	47478500	0.5572200982818482
chr14	47477600	47478600	-0.4171728800030017
chr14	47477700	47478700	-0.44459781468348497
chr14	47477800	47478800	-1.2828460157295858
chr14	47477900	47478900	-2.534331821598548
chr14	47478000	47479000	-2.997477683142012
chr14	47478100	47479100	-2.9396605332075536
chr14	47478200	47479200	-2.500426530758257
chr14	47478300	47479300	-2.6111876301302703
chr14	47478400	47479400	-2.2108267722248542
chr14	47478500	47479500	-2.211682947119145
chr14	47478600	47479600	-2.365280763821924
chr14	47478700	47479700	-2.5348127084196768
chr14	47478800	47479800	-2.3386034061053844
chr14	47478900	47479900	-1.1834222257084328
chr14	47479000	47480000	-0.6006229670011097
chr14	47479100	47480100	-0.8598309318188944
chr14	47479200	47480200	-1.5698119280302736
chr14	47479300	47480300	-1.2296165206268983
chr14	47479400	47480400	-1.688641973515208
chr14	47479500	47480500	-1.7697455155921242
chr14	47479600	47480600	-1.6635945522775135
chr14	47479700	47480700	-2.6294656787408006
chr14	47479800	47480800	-2.381435961875129
chr14	47479900	47480900	-2.7561448770802115
chr14	47480000	47481000	-3.432074225748296
chr14	47480100	47481100	-3.02285622229873
chr14	47480200	47481200	-2.7784832641084085
chr14	47480300	47481300	-2.9679757631793167
chr14	47480400	47481400	-2.066859985850071
chr14	47480500	47481500	-1.874313132980853
chr14	47480600	47481600	-1.328754220125463
chr14	47480700	47481700	-0.8723334840869211
chr14	47480800	47481800	-0.5236447907228534
chr14	47480900	47481900	-0.2028180302001514
chr14	47481000	47482000	0.14497274524256556
chr14	47481100	47482100	-0.4897659305546889
chr14	47481200	47482200	-0.5507478609379225
chr14	47481300	47482300	-0.5860723250204372
chr14	47481400	47482400	-0.8605204270876641
chr14	47481500	47482500	-1.6191535518284037
chr14	47481600	47482600	-2.3859142929368007
chr14	47481700	47482700	-2.4477437672146656
chr14	47481800	47482800	-2.9091285656771935
chr14	47481900	47482900	-2.7070561718492963
chr14	47482000	47483000	-2.69767223484922
chr14	47482100	47483100	-2.793428835394727
chr14	47482200	47483200	-2.697615435764237
chr14	47482300	47483300	-2.6575483270744686
chr14	47482400	47483400	-2.8307632632352724
chr14	47482500	47483500	-1.9194971333938369
chr14	47482600	47483600	-0.6802182440057909
chr14	47482700	47483700	-0.01208491372243201
chr14	47482800	47483800	-0.4677811579388093
chr14	47482900	47483900	-0.9764029001985872
chr14	47483000	47484000	-0.604187003942868
chr14	47483100	47484100	-0.4995736346251912
chr14	47483200	47484200	-0.643669644690072
chr14	47483300	47484300	-0.6459836787367575
chr14	47483400	47484400	-0.787604071424186
chr14	47483500	47484500	-1.500471866798285
chr14	47483600	47484600	-1.638460720730669
chr14	47483700	47484700	-1.8606177455932744
chr14	47483800	47484800	-1.5900683559775806
chr14	47483900	47484900	-0.9803296779876518
chr14	47484000	47485000	-1.1588936314265126
chr14	47484100	47485100	-0.7184249086332617
chr14	47484200	47485200	-0.791760175630346
chr14	47484300	47485300	-0.8199117516045833
chr14	47484400	47485400	-0.5470099191715179
chr14	47484500	47485500	-0.32511645317143995
chr14	47484600	47485600	-1.5618455303218761
chr14	47484700	47485700	-2.072413974672601
chr14	47484800	47485800	-1.5053621798394785
chr14	47484900	47485900	-1.7592624943192772
chr14	47485000	47486000	-1.9809103320680554
chr14	47485100	47486100	-1.576837984832556
chr14	47485200	47486200	-1.1203700711455582
chr14	47485300	47486300	-1.102529949754791
chr14	47485400	47486400	-1.461804635845175
chr14	47485500	47486500	-1.6181893990106289
chr14	47485600	47486600	-0.8423145812236731
chr14	47485700	47486700	0.5050325555541617
chr14	47485800	47486800	0.1518956144667555
chr14	47485900	47486900	0.253224172175725
chr14	47486000	47487000	0.32651939275155845
chr14	47486100	47487100	-0.2893059427065616
chr14	47486200	47487200	-0.34003580012085216
chr14	47486300	47487300	-0.3062085234469852
chr14	47486400	47487400	0.3977622660037785
chr14	47486500	47487500	0.7265374899574387
chr14	47486600	47487600	0.7088198978240139
chr14	47486700	47487700	-0.12031000787558435
chr14	47486800	47487800	-0.35460701564590297
chr14	47486900	47487900	-0.3517797062820752
chr14	47487000	47488000	0.21038447436331242
chr14	47487100	47488100	0.5243315807118915
chr14	47487200	47488200	0.4688864183907893
chr14	47487300	47488300	0.37237678166733706
chr14	47487400	47488400	-0.022377480538927408
chr14	47487500	47488500	-0.2591907605046603
chr14	47487600	47488600	-0.07473536467184824
chr14	47487700	47488700	-0.28170553921670216
chr14	47487800	47488800	-0.2770175849497602
chr14	47487900	47488900	-0.6356750512964651
chr14	47488000	47489000	-0.690338158004563
chr14	47488100	47489100	-0.2632827818636094
chr14	47488200	47489200	-0.13614811952595932
chr14	47488300	47489300	-0.11650754465410468
chr14	47488400	47489400	-0.6692199977485227
chr14	47488500	47489500	-0.4782443844431424
chr14	47488600	47489600	-0.7712990706332078
chr14	47488700	47489700	-0.6555811227302267
chr14	47488800	47489800	-0.6406814279197331
chr14	47488900	47489900	-0.8709476047015949
chr14	47489000	47490000	-1.2472358791835656
chr14	47489100	47490100	-1.9613599623288176
chr14	47489200	47490200	-2.029666760378793
chr14	47489300	47490300	-2.1979461959787643
chr14	47489400	47490400	-2.2661593534068363
chr14	47489500	47490500	-2.1258739367298407
chr14	47489600	47490600	-2.2448657402592445
chr14	47489700	47490700	-2.3644453109222345
chr14	47489800	47490800	-2.6164399432104446
chr14	47489900	47490900	-2.087932607695429
chr14	47490000	47491000	-2.1051989933041777
chr14	47490100	47491100	-1.9981621316067173
chr14	47490200	47491200	-2.4951345576033037
chr14	47490300	47491300	-2.3841441674153607
chr14	47490400	47491400	-1.6479974312429213
chr14	47490500	47491500	-2.030543058371108
chr14	47490600	47491600	-1.8469848415842085
chr14	47490700	47491700	-2.008041028406012
chr14	47490800	47491800	-0.9813341664473112
chr14	47490900	47491900	-1.4181056876184754
chr14	47491000	47492000	-1.9168015537013168
chr14	47491100	47492100	-1.761159325072845
chr14	47491200	47492200	-1.8656502446485823
chr14	47491300	47492300	-1.8060287071867067
chr14	47491400	47492400	-1.6880162918797992
chr14	47491500	47492500	-1.8344429449138904
chr14	47491600	47492600	-2.2805726594785725
chr14	47491700	47492700	-2.052639166431058
chr14	47491800	47492800	-3.2722982289966267
chr14	47491900	47492900	-3.3205008736153934
chr14	47492000	47493000	-3.559986188213429
chr14	47492100	47493100	-3.829074778544728
chr14	47492200	47493200	-3.899155189449462
chr14	47492300	47493300	-3.8916457156154336
chr14	47492400	47493400	-4.0507938491235365
chr14	47492500	47493500	-3.7608231969064994
chr14	47492600	47493600	-2.6589190528244417
chr14	47492700	47493700	-2.3817531109600685
chr14	47492800	47493800	-1.9199374841137848
chr14	47492900	47493900	-1.6769055053932733
chr14	47493000	47494000	-0.9556618690247201
chr14	47493100	47494100	-0.7521052110677976
chr14	47493200	47494200	-0.5939998211356177
chr14	47493300	47494300	-0.6023320409814374
chr14	47493400	47494400	-0.9030813333696271
chr14	47493500	47494500	-0.8140264746749019
chr14	47493600	47494600	-2.0497903869314764
chr14	47493700	47494700	-2.7568192429864222
chr14	47493800	47494800	-3.1950879890353483
chr14	47493900	47494900	-2.8712206786639247
chr14	47494000	47495000	-3.185062036795929
chr14	47494100	47495100	-3.1755051622179447
chr14	47494200	47495200	-2.4854753834312824
chr14	47494300	47495300	-2.543688009725316
chr14	47494400	47495400	-2.96181753881444
chr14	47494500	47495500	-3.4650648140236866
chr14	47494600	47495600	-3.126537952684367
chr14	47494700	47495700	-2.8943399026592482
chr14	47494800	47495800	-2.2058147334798606
chr14	47494900	47495900	-2.2071129765341566
chr14	47495000	47496000	-1.6008944354966288
chr14	47495100	47496100	-2.1156459323202648
chr14	47495200	47496200	-2.611280216492223
chr14	47495300	47496300	-2.2634775545105827
chr14	47495400	47496400	-1.0604790453940849
chr14	47495500	47496500	-0.8649078099354814
chr14	47495600	47496600	-0.5455427352609556
chr14	47495700	47496700	-0.2413573398169012
chr14	47495800	47496800	-0.7710972799354169
chr14	47495900	47496900	-0.9286397261844423
chr14	47496000	47497000	-1.6309013138446822
chr14	47496100	47497100	-0.945541648934742
chr14	47496200	47497200	-0.8802793969256982
chr14	47496300	47497300	-1.1955190598343373
chr14	47496400	47497400	-1.6301109487795271
chr14	47496500	47497500	-1.3756447061713135
chr14	47496600	47497600	-1.5338470077318376
chr14	47496700	47497700	-1.683168025264988
chr14	47496800	47497800	-1.3908152880363538
chr14	47496900	47497900	-1.2837445991013736
chr14	47497000	47498000	-0.3044870739581814
chr14	47497100	47498100	-1.2179156276483658
chr14	47497200	47498200	-1.4853142268867354
chr14	47497300	47498300	-1.589905246449729
chr14	47497400	47498400	-2.0161697653809645
chr14	47497500	47498500	-2.216282820761945
chr14	47497600	47498600	-3.2165955909921227
chr14	47497700	47498700	-3.356855722137192
chr14	47497800	47498800	-3.8755700534444895
chr14	47497900	47498900	-4.178152650938999
chr14	47498000	47499000	-4.9198250739946285
chr14	47498100	47499100	-4.267911956662678
chr14	47498200	47499200	-4.050314438599592
chr14	47498300	47499300	-4.45838208738895
chr14	47498400	47499400	-4.823828329102487
chr14	47498500	47499500	-5.174553163446316
chr14	47498600	47499600	-3.7968380727087063
chr14	47498700	47499700	-3.2046183687102623
chr14	47498800	47499800	-2.6921906250936654
chr14	47498900	47499900	-3.2347874631569247
chr14	47499000	47500000	-3.0360825866435657
chr14	47499100	47500100	-3.1499398808136116
chr14	47499200	47500200	-2.6456658299029563
chr14	47499300	47500300	-2.5988906698948666
chr14	47499400	47500400	-2.2839813096297874
chr14	47499500	47500500	-1.8571352288562248
chr14	47499600	47500600	-2.033624282329822
chr14	47499700	47500700	-2.3162854693077497
chr14	47499800	47500800	-2.1349480523664184
chr14	47499900	47500900	-1.6529225937541772
chr14	47500000	47501000	-2.2007717778734315
chr14	47500100	47501100	-1.9273204718302104
chr14	47500200	47501200	-2.46848848539763
chr14	47500300	47501300	-1.8717742397880053
chr14	47500400	47501400	-1.5040137848140829
chr14	47500500	47501500	-2.0343646537320343
chr14	47500600	47501600	-1.8002983216163169
chr14	47500700	47501700	-2.072337050107361
chr14	47500800	47501800	-1.4858714213373885
chr14	47500900	47501900	-0.5280341400463253
chr14	47501000	47502000	0.009937157855144003
chr14	47501100	47502100	-0.4669480558677653
chr14	47501200	47502200	-0.1130742402538274
chr14	47501300	47502300	-0.10391103039040962
chr14	47501400	47502400	-0.13109225048023107
chr14	47501500	47502500	0.5481505763367901
chr14	47501600	47502600	0.7665004288095466
chr14	47501700	47502700	0.8258391391829281
chr14	47501800	47502800	-0.183279879047206
chr14	47501900	47502900	-0.8974334429251059
chr14	47502000	47503000	-0.7475275631690124
chr14	47502100	47503100	-0.4267580631928511
chr14	47502200	47503200	-0.3886370835760549
chr14	47502300	47503300	-0.4959670654959071
chr14	47502400	47503400	-0.42988062522391934
chr14	47503400	47504400	1.3984268643271152
chr14	47503500	47504500	1.1131562607302503
chr14	47503600	47504600	0.9777837417152432
chr14	47503700	47504700	0.4319711671083496
chr14	47503800	47504800	0.6509063278921636
chr14	47503900	47504900	0.3689399077705897
chr14	47504000	47505000	-0.46858577836036763
chr14	47504100	47505100	-0.6243568317894366
chr14	47504200	47505200	-1.1992542763876524
chr14	47504300	47505300	-0.7742832689765521
chr14	47504400	47505400	-1.4089040048201429
chr14	47504500	47505500	-0.9665360488729688
chr14	47504600	47505600	-1.3779120179464996
chr14	47504700	47505700	-1.5948801786727875
chr14	47504800	47505800	-2.001929632916092
chr14	47504900	47505900	-2.338989979797018
chr14	47505000	47506000	-1.9224817420114515
chr14	47505100	47506100	-2.5426075534309684
chr14	47505200	47506200	-2.479554518933341
chr14	47505300	47506300	-2.917819285998972
chr14	47505400	47506400	-2.8072509779638426
chr14	47505500	47506500	-3.163610134879685
chr14	47505600	47506600	-3.105771158819884
chr14	47505700	47506700	-2.794060251404898
chr14	47505800	47506800	-2.300803018428612
chr14	47505900	47506900	-1.7034351903982905
chr14	47506000	47507000	-1.6967273060656836
chr14	47507100	47508100	-4.0548022352207385
chr14	47507200	47508200	-4.205356373172202
chr14	47507300	47508300	-4.510362281610086
chr14	47507400	47508400	-4.160798332736095
chr14	47507500	47508500	-4.132650697922669
chr14	47507600	47508600	-3.6691592240014064
chr14	47507700	47508700	-3.803154812994127
chr14	47507800	47508800	-2.12219274452308
chr14	47507900	47508900	-2.2984532584371777
chr14	47508400	47509400	-1.4278001271489469
chr14	47508500	47509500	-1.214470010011844
chr14	47508600	47509600	-1.4081751113423302
chr14	47508700	47509700	-0.9277450698922944
chr14	47508800	47509800	-2.5553778408468144
chr14	47508900	47509900	-2.5258067574101832
chr14	47509000	47510000	-3.0317807034671724
chr14	47509100	47510100	-2.965386242049491
chr14	47509200	47510200	-2.8240586188509984
chr14	47509300	47510300	-3.0348455674690475
chr14	47509400	47510400	-3.2571199051034
chr14	47509500	47510500	-2.933913929995168
chr14	47509600	47510600	-3.63497337198926
chr14	47509700	47510700	-4.258950839951884
chr14	47509800	47510800	-3.877195775346431
chr14	47509900	47510900	-3.3352612061538047
chr14	47510000	47511000	-3.5125479518914102
chr14	47510100	47511100	-3.728113594978277
chr14	47510200	47511200	-4.111929586740295
chr14	47510300	47511300	-3.578389860639947
chr14	47510400	47511400	-3.419370889156788
chr14	47510900	47511900	-2.6300799479850414
chr14	47511000	47512000	-2.003534603414531
chr14	47511100	47512100	-2.415867929041852
chr14	47511200	47512200	-3.0336318437272247
chr14	47511300	47512300	-2.520631999032232
chr14	47511400	47512400	-2.69100319307748
chr14	47511500	47512500	-2.4745885039688083
chr14	47511600	47512600	-2.380492353171128
chr14	47511700	47512700	-1.438384351256662
chr14	47511800	47512800	-0.6363843641809322
chr14	47511900	47512900	-0.7324363702339314
chr14	47512000	47513000	-0.9227764311084615
chr14	47512100	47513100	-1.2470777864910048
chr14	47512200	47513200	-0.7571528820082634
chr14	47512300	47513300	-1.1441452486521522
chr14	47512400	47513400	-0.8814393030179204
chr14	47512500	47513500	-1.4396494758098728
chr14	47512600	47513600	-1.5182433570890923
chr14	47512700	47513700	-1.608777665615854
chr14	47512800	47513800	-1.8375087665852643
chr14	47512900	47513900	-1.904289699829145
chr14	47513000	47514000	-1.1230639334037997
chr14	47513100	47514100	-0.7280901869656005
chr14	47513200	47514200	-0.3546321468232556
chr14	47513300	47514300	-1.0524787711614056
chr14	47513400	47514400	-1.026735991591772
chr14	47513500	47514500	-0.5000711876119798
chr14	47513600	47514600	-0.5486320480630105
chr14	47513700	47514700	-0.1838505067555765
chr14	47513800	47514800	0.5342871431359317
chr14	47513900	47514900	0.38415606235315
chr14	47514000	47515000	0.1298904046911832
chr14	47514100	47515100	0.3791058670550779
chr14	47514200	47515200	0.98710122850152
chr14	47514300	47515300	1.2900344727309765
chr14	47514400	47515400	1.3245963780825754
chr14	47514500	47515500	1.0078211640391224
chr14	47514600	47515600	0.9698375081341452
chr14	47514700	47515700	0.5079049287657306
chr14	47514800	47515800	-0.0271675847931582
chr14	47514900	47515900	0.14798426284166336
chr14	47515000	47516000	0.1493882243660686
chr14	47515100	47516100	-0.2734284631402333
chr14	47515200	47516200	-0.9076977886635978
chr14	47515300	47516300	-0.09669324645652264
chr14	47515400	47516400	-0.4847090302900279
chr14	47515500	47516500	-1.6126104101547332
chr14	47515600	47516600	-1.6235024135189542
chr14	47515700	47516700	-1.79023487346128
chr14	47515800	47516800	-2.395571797246477
chr14	47515900	47516900	-2.645237642229833
chr14	47516000	47517000	-3.3146551204179757
chr14	47516100	47517100	-3.5295070167302662
chr14	47516200	47517200	-3.533477334040516
chr14	47516300	47517300	-3.9614066161310326
chr14	47516400	47517400	-3.7384972935393215
chr14	47516500	47517500	-2.3073360857658503
chr14	47516600	47517600	-2.1205294593229467
chr14	47516700	47517700	-2.7609598053981315
chr14	47516800	47517800	-2.4792076386360766
chr14	47516900	47517900	-2.6162436214987643
chr14	47517000	47518000	-2.281284525422142
chr14	47517100	47518100	-1.8990582084992595
chr14	47517200	47518200	-1.7845057875914023
chr14	47517300	47518300	-1.6674031924218038
chr14	47517400	47518400	-2.0005542580803968
chr14	47517500	47518500	-2.29957876215794
chr14	47517600	47518600	-2.34116288168718
chr14	47517700	47518700	-2.1663869746044973
chr14	47517800	47518800	-1.6180951770233425
chr14	47517900	47518900	-1.376903591950382
chr14	47518000	47519000	-1.4473647030121375
chr14	47518100	47519100	-1.5816179478477066
chr14	47518200	47519200	-1.7317339588390464
chr14	47518300	47519300	-2.066470654439602
chr14	47518400	47519400	-1.3642334576024684
chr14	47518500	47519500	-1.3577641921185133
chr14	47518600	47519600	-1.7362083029546984
chr14	47518700	47519700	-1.4627642245270405
chr14	47518800	47519800	-2.4602151795050213
chr14	47518900	47519900	-2.6900178819161096
chr14	47519000	47520000	-2.5216466274950564
chr14	47519100	47520100	-2.133042375377127
chr14	47519200	47520200	-2.368755727801628
chr14	47519300	47520300	-2.046067657529038
chr14	47519400	47520400	-2.572502565594508
chr14	47520000	47521000	-1.4470444445520438
chr14	47520100	47521100	-1.6393008288733308
chr14	47520200	47521200	-1.4579837862215883
chr14	47520300	47521300	-1.2681894630000743
chr14	47520400	47521400	-0.9786550510836972
chr14	47520500	47521500	-1.1962600124530705
chr14	47520600	47521600	-1.0248425820741411
chr14	47520700	47521700	-0.8078971162423908
chr14	47520800	47521800	-0.13865266557988
chr14	47520900	47521900	-0.03545360353290612
chr14	47521000	47522000	0.12453829067839292
chr14	47521100	47522100	0.5357833181147207
chr14	47521200	47522200	0.4515642766790172
chr14	47521300	47522300	0.3702101560646857
chr14	47521400	47522400	0.5131183965951716
chr14	47521500	47522500	0.7701323302955281
chr14	47521600	47522600	0.2329411225135689
chr14	47521700	47522700	-0.16236779860742726
chr14	47521800	47522800	-0.008919169439003055
chr14	47521900	47522900	-0.12399126868450253
chr14	47522000	47523000	-0.4438912807622845
chr14	47522100	47523100	-1.111434206611752
chr14	47522200	47523200	-0.7341040944257847
chr14	47522300	47523300	-0.05025430765482918
chr14	47522400	47523400	-0.8431293031922525
chr14	47522500	47523500	-1.0440343708214943
chr14	47522600	47523600	-1.2670726009822757
chr14	47522700	47523700	-0.8976774691269234
chr14	47522800	47523800	-1.3512715241239273
chr14	47522900	47523900	-1.9000832208962009
chr14	47523000	47524000	-2.1977617353945114
chr14	47523100	47524100	-2.142754554710157
chr14	47523200	47524200	-2.397050441909251
chr14	47523300	47524300	-2.7913014896706523
chr14	47523400	47524400	-2.017064891671537
chr14	47523500	47524500	-1.7055464393292885
chr14	47523600	47524600	-0.9577018182715038
chr14	47523700	47524700	-0.6908156289593089
chr14	47523800	47524800	-0.5655449155599295
chr14	47523900	47524900	-0.1774845042961015
chr14	47524000	47525000	0.18942140468793367
chr14	47524100	47525100	0.7948969479884337
chr14	47524200	47525200	-0.17534259196988491
chr14	47524300	47525300	0.07766783957248816
chr14	47524400	47525400	0.09466272910911504
chr14	47524500	47525500	0.3101741691343662
chr14	47524600	47525600	0.6815094452050106
chr14	47524700	47525700	0.5246139042397172
chr14	47524800	47525800	0.3921128197007833
chr14	47524900	47525900	0.469007720922341
chr14	47525000	47526000	-0.1467468915063138
chr14	47525100	47526100	0.1717182074474566
chr14	47525200	47526200	1.2895632227729377
chr14	47525300	47526300	0.4671006050428478
chr14	47525400	47526400	0.0563305091719051
chr14	47525500	47526500	-0.4637620154784217
chr14	47525600	47526600	-0.9770524692270464
chr14	47525700	47526700	-0.7124849051093723
chr14	47525800	47526800	-0.3442212533429623
chr14	47525900	47526900	-0.2277115236926348
chr14	47526000	47527000	0.49588134856974664
chr14	47526100	47527100	-0.0005649770333342387
chr14	47526200	47527200	0.2813940286334096
chr14	47526300	47527300	0.5184365726411007
chr14	47526400	47527400	0.5128859832988932
chr14	47526500	47527500	0.6376298548527366
chr14	47526600	47527600	0.9721462204325888
chr14	47526700	47527700	0.5981458077347138
chr14	47526800	47527800	0.3926673758957896
chr14	47526900	47527900	0.4627016237799377
chr14	47527000	47528000	0.5740671369956085
chr14	47527100	47528100	0.120512971818797
chr14	47527200	47528200	-0.3672551076305454
chr14	47527300	47528300	-0.3614005385174505
chr14	47527400	47528400	-0.6259673774220837
chr14	47527500	47528500	-0.5290731291134301
chr14	47527600	47528600	-0.9386126467694212
chr14	47527700	47528700	-0.9931742965051606
chr14	47527800	47528800	-1.2095675283468932
chr14	47527900	47528900	-1.5727160483376994
chr14	47528000	47529000	-2.4131337730795943
chr14	47528100	47529100	-2.2738519101501824
chr14	47528200	47529200	-3.0428757618741007
chr14	47528300	47529300	-3.1286996174975963
chr14	47528400	47529400	-2.8063135046856367
chr14	47528500	47529500	-3.771595992829084
chr14	47528600	47529600	-3.2125313655186907
chr14	47528700	47529700	-3.733606686318924
chr14	47528800	47529800	-4.2619268212613886
chr14	47528900	47529900	-3.9805205959746712
chr14	47529000	47530000	-4.274446308046675
chr14	47529100	47530100	-4.842621699912532
chr14	47529200	47530200	-4.813281683514326
chr14	47529300	47530300	-4.534786626512329
chr14	47529400	47530400	-4.436222553311174
chr14	47529500	47530500	-4.417307473083802
chr14	47529600	47530600	-5.084175288330238
chr14	47529700	47530700	-3.925167844665383
chr14	47529800	47530800	-3.590917400139779
chr14	47529900	47530900	-3.6188618521256575
chr14	47530000	47531000	-3.3393212749868146
chr14	47530100	47531100	-3.5736529279438454
chr14	47530200	47531200	-3.822423297442267
chr14	47530300	47531300	-3.6270289838661856
chr14	47530400	47531400	-3.583106784115497
chr14	47530500	47531500	-2.9748587219757723
chr14	47530600	47531600	-2.674634469545166
chr14	47530700	47531700	-3.7759093898584335
chr14	47530800	47531800	-3.2427542765904382
chr14	47530900	47531900	-3.5020875204244546
chr14	47531000	47532000	-2.5630537889088685
chr14	47531100	47532100	-1.8949215867540825
chr14	47531200	47532200	-0.8711015164552336
chr14	47531300	47532300	-1.155193096558047
chr14	47531400	47532400	-1.5835337634523632
chr14	47531500	47532500	-1.635636463396018
chr14	47531600	47532600	-1.4468420871588985
chr14	47531700	47532700	-0.9961009388688538
chr14	47531800	47532800	-1.253318530005414
chr14	47531900	47532900	-0.9737736291754082
chr14	47532000	47533000	-1.6966609649526458
chr14	47532100	47533100	-1.962902543433074
chr14	47532200	47533200	-2.048271358962829
chr14	47532300	47533300	-2.2983937039802824
chr14	47532400	47533400	-1.5662955518130903
chr14	47532500	47533500	-1.8312086041874045
chr14	47532600	47533600	-2.063567357614525
chr14	47532700	47533700	-1.6805638603691373
chr14	47532800	47533800	-1.2574414412174315
chr14	47532900	47533900	-1.3527744053059785
chr14	47533000	47534000	-1.1831354663700682
chr14	47533100	47534100	-1.1683247645959132
chr14	47533200	47534200	-1.3509832663490289
chr14	47533300	47534300	-0.8323064590846811
chr14	47533400	47534400	-1.3990487179289728
chr14	47533500	47534500	-1.2682738878857358
chr14	47533600	47534600	-1.2786667655383608
chr14	47533700	47534700	-2.236063607486932
chr14	47533800	47534800	-2.628660493324017
chr14	47533900	47534900	-2.591560993301521
chr14	47534000	47535000	-2.4679205764388765
chr14	47534100	47535100	-2.203277628684368
chr14	47534200	47535200	-2.2334743536175568
chr14	47534300	47535300	-2.4771473649233124
chr14	47534400	47535400	-2.286019124791832
chr14	47534500	47535500	-2.167400050281632
chr14	47534600	47535600	-1.9907851391305984
chr14	47534700	47535700	-1.3028449989457886
chr14	47534800	47535800	-1.0457456571045651
chr14	47534900	47535900	-0.9667056275361944
chr14	47535000	47536000	-1.0130931978153304
chr14	47537700	47538700	-1.1422668348494909
chr14	47537800	47538800	-1.213160095062398
chr14	47537900	47538900	-1.3692391519541325
chr14	47538000	47539000	-1.0203868743488096
chr14	47538100	47539100	-1.2246182733429878
chr14	47538200	47539200	-1.266151654933496
chr14	47538300	47539300	-1.199831279628561
chr14	47538400	47539400	-1.0198423401619563
chr14	47538500	47539500	-0.6121831693928067
chr14	47538600	47539600	0.2853813437327294
chr14	47538700	47539700	0.5315223247268959
chr14	47538800	47539800	0.4591771404876054
chr14	47538900	47539900	0.19671573380578647
chr14	47539000	47540000	-0.2607616945343606
chr14	47539100	47540100	-0.3696118157864502
chr14	47539200	47540200	-0.3969041676029863
chr14	47539300	47540300	-0.18630195723869256
chr14	47539400	47540400	-0.2639174328998549
chr14	47539500	47540500	-0.3264857812740213
chr14	47540600	47541600	-2.127110535843116
chr14	47540700	47541700	-2.2472420690083896
chr14	47540800	47541800	-2.477223917709833
chr14	47540900	47541900	-1.9129977439790435
chr14	47541000	47542000	-1.3099269872252606
chr14	47541100	47542100	-1.9469821114654533
chr14	47541200	47542200	-1.7688179195810505
chr14	47541300	47542300	-2.1073284854602767
chr14	47541400	47542400	-1.38060594398405
chr14	47541500	47542500	-0.7866978900453058
chr14	47541600	47542600	-1.0629719562999786
chr14	47541700	47542700	-0.7894459454985719
chr14	47541800	47542800	-1.0869381929980728
chr14	47541900	47542900	-0.9773503618436914
chr14	47542000	47543000	-1.0402761826764158
chr14	47542100	47543100	-1.011629186454647
chr14	47542200	47543200	-1.1195037951607547
chr14	47542300	47543300	-0.8567872577102461
chr14	47542400	47543400	-1.1086276504399828
chr14	47542500	47543500	-0.6475404167614776
chr14	47542600	47543600	-1.1657608656582468
chr14	47542700	47543700	-1.7034768341882671
chr14	47542800	47543800	-1.5503024008911617
chr14	47542900	47543900	-1.8328499429740632
chr14	47543000	47544000	-1.8653343629032864
chr14	47543100	47544100	-1.5314763685405777
chr14	47543200	47544200	-1.5926069374495235
chr14	47543300	47544300	-1.6533297938313627
chr14	47543400	47544400	-1.7225334688603795
chr14	47543500	47544500	-2.5847005607809344
chr14	47543600	47544600	-2.8690352161627133
chr14	47543700	47544700	-1.8979396892496558
chr14	47543800	47544800	-1.428673781064444
chr14	47543900	47544900	-1.3451708294887543
chr14	47544000	47545000	-1.0815449198761138
chr14	47544400	47545400	-1.4250822920836073
chr14	47544500	47545500	-1.6832349476421553
chr14	47544600	47545600	-1.0797590556818963
chr14	47544700	47545700	-1.335274152558916
chr14	47544800	47545800	-1.2704328744918492
chr14	47544900	47545900	-0.7189178161459234
chr14	47545000	47546000	-0.4558602054956702
chr14	47545100	47546100	-0.6046642428489069
chr14	47545200	47546200	-0.4226520296646032
chr14	47545300	47546300	-0.17625157144650108
chr14	47545400	47546400	0.1683782151920605
chr14	47545500	47546500	0.4975236030000496
chr14	47545600	47546600	0.8439394667848982
chr14	47545700	47546700	0.8181102797059949
chr14	47545800	47546800	0.3398917800123904
chr14	47545900	47546900	0.1373650597855436
chr14	47546000	47547000	-0.5722955126100944
chr14	47546100	47547100	-0.8434038100068074
chr14	47546200	47547200	-1.3270808072114628
chr14	47546300	47547300	-1.9353636093941888
chr14	47546400	47547400	-1.821304655286315
chr14	47546500	47547500	-2.3299825004848738
chr14	47546600	47547600	-2.304663155438881
chr14	47546700	47547700	-1.9318686624026151
chr14	47546800	47547800	-0.6492422566775902
chr14	47546900	47547900	-1.0516215974504004
chr14	47547000	47548000	-0.6842138824077492
chr14	47547100	47548100	-0.4911368862289912
chr14	47547200	47548200	-0.22231124693946805
chr14	47547300	47548300	-0.1310102754481622
chr14	47547400	47548400	-0.10041242012774383
chr14	47547500	47548500	0.2996554333827362
chr14	47547600	47548600	0.3684180366319104
chr14	47547700	47548700	-0.32788565160963745
chr14	47547800	47548800	-1.236667092296272
chr14	47547900	47548900	-1.3094849251078629
chr14	47548000	47549000	-1.0896181687207924
chr14	47548100	47549100	-2.007252458322423
chr14	47548200	47549200	-2.0821990462697806
chr14	47548300	47549300	-2.2713699328548103
chr14	47548400	47549400	-2.258089045895741
chr14	47548500	47549500	-2.3969778065983443
chr14	47548600	47549600	-2.806134733866532
chr14	47548700	47549700	-2.34649951398492
chr14	47548800	47549800	-2.163822048767822
chr14	47548900	47549900	-1.3328057627445211
chr14	47549000	47550000	-1.496730766048003
chr14	47549100	47550100	-0.3441428179201945
chr14	47549200	47550200	-0.18053107447762629
chr14	47549300	47550300	-0.10742921582906564
chr14	47549400	47550400	-0.4844777495949142
chr14	47549500	47550500	-0.5700973835356178
chr14	47549600	47550600	-0.7042850663780921
chr14	47549700	47550700	-1.1580162735071005
chr14	47549800	47550800	-0.5265047324772623
chr14	47549900	47550900	-0.4880807343689206
chr14	47550000	47551000	-0.8367586421422629
chr14	47550100	47551100	-1.100254076088928
chr14	47550200	47551200	-1.0397213957028806
chr14	47550300	47551300	-0.7430202106856074
chr14	47550400	47551400	-1.1614309098605151
chr14	47550500	47551500	-0.7334455718179798
chr14	47550600	47551600	-0.8728053600533703
chr14	47550700	47551700	-0.1838086882664416
chr14	47550800	47551800	-0.2860995191503482
chr14	47550900	47551900	-0.5828193901627751
chr14	47551000	47552000	-0.22241400344883036
chr14	47551100	47552100	0.5111602601211582
chr14	47551200	47552200	0.2388884978240257
chr14	47551300	47552300	0.04523532726764699
chr14	47551400	47552400	0.6779976727067457
chr14	47551500	47552500	0.06403243096132527
chr14	47551600	47552600	-0.07361093381334875
chr14	47551700	47552700	-0.13871980495075492
chr14	47551800	47552800	-1.599405129434304
chr14	47551900	47552900	-1.7529282694616295
chr14	47552000	47553000	-1.7679898545326294
chr14	47552100	47553100	-2.0452413015647792
chr14	47552200	47553200	-1.9383603785313681
chr14	47552300	47553300	-1.5495767973955492
chr14	47552400	47553400	-2.0248452865895303
chr14	47553400	47554400	-0.7636544660677981
chr14	47553500	47554500	-0.4859318282010191
chr14	47553600	47554600	-0.1378403942275431
chr14	47553700	47554700	-0.0997299608066898
chr14	47553800	47554800	-0.5326327156843451
chr14	47553900	47554900	-0.4222609845479411
chr14	47554000	47555000	-0.06807255282597537
chr14	47554100	47555100	0.4612785332235109
chr14	47554200	47555200	0.1755353987035126
chr14	47554300	47555300	0.3626826424232855
chr14	47554400	47555400	0.1420356449601168
chr14	47554500	47555500	0.4013755804701847
chr14	47554600	47555600	0.18303141388643546
chr14	47554700	47555700	0.2233474649998864
chr14	47554800	47555800	0.7241195396743981
chr14	47554900	47555900	0.09319083896890304
chr14	47555000	47556000	-0.5414132518136994
chr14	47555100	47556100	-1.1181440449325168
chr14	47555200	47556200	-0.8654129337773941
chr14	47555300	47556300	-1.1508144058867955
chr14	47555400	47556400	-1.3341167967272485
chr14	47555500	47556500	-1.8966844235247957
chr14	47555600	47556600	-1.929272427915862
chr14	47555700	47556700	-2.177140540500133
chr14	47555800	47556800	-2.164166839734325
chr14	47555900	47556900	-2.4165564367608865
chr14	47556000	47557000	-2.135355418707132
chr14	47556100	47557100	-2.9663522331869987
chr14	47556200	47557200	-2.5524608366538004
chr14	47556300	47557300	-1.8863924029294727
chr14	47556400	47557400	-2.0907432519560767
chr14	47556500	47557500	-1.5617854626368548
chr14	47556600	47557600	-1.5559574541867296
chr14	47556700	47557700	-1.9491254426337887
chr14	47556800	47557800	-2.162300543524837
chr14	47556900	47557900	-1.4213935628578904
chr14	47557000	47558000	-1.49967092331326
chr14	47557100	47558100	-0.7134143157604015
chr14	47557200	47558200	-0.8574283444164199
chr14	47557300	47558300	-1.6032799603426278
chr14	47557400	47558400	-1.7859273335392931
chr14	47557500	47558500	-2.1876626247495268
chr14	47557600	47558600	-2.2858479514027708
chr14	47557700	47558700	-2.135899331195146
chr14	47557800	47558800	-2.410847492285257
chr14	47557900	47558900	-2.7296736356558404
chr14	47558000	47559000	-2.632124471109432
chr14	47558100	47559100	-2.361963664252908
chr14	47558200	47559200	-2.3372416195366674
chr14	47558300	47559300	-2.1772021707183287
chr14	47558400	47559400	-1.042239878586128
chr14	47558500	47559500	-1.3912808615979897
chr14	47558600	47559600	-0.908029572125953
chr14	47558700	47559700	-0.5525859890437812
chr14	47558800	47559800	0.31110539240881346
chr14	47558900	47559900	-0.08422514024693313
chr14	47559000	47560000	-0.41667766052887484
chr14	47559700	47560700	-0.7811508800344791
chr14	47559800	47560800	-1.051120492529429
chr14	47559900	47560900	-0.6663880947493951
chr14	47560000	47561000	0.004678730568458024
chr14	47560100	47561100	0.3056553127846391
chr14	47561300	47562300	-0.16964951503702527
chr14	47561400	47562400	-0.2324293446778713
chr14	47561500	47562500	-0.2476951228772657
chr14	47561600	47562600	0.5922352865289721
chr14	47561700	47562700	-0.01319394314660568
chr14	47561800	47562800	0.03603270912033146
chr14	47561900	47562900	0.06234300952771581
chr14	47562000	47563000	-0.2227594535900995
chr14	47562100	47563100	-0.6194636956827073
chr14	47562200	47563200	-0.9568767160938156
chr14	47562300	47563300	-1.2865407662725812
chr14	47562400	47563400	-0.7616192983125462
chr14	47562500	47563500	-0.609441158187785
chr14	47563700	47564700	-1.5342683710736305
chr14	47563800	47564800	-1.8933037562397663
chr14	47563900	47564900	-1.3154593384884579
chr14	47564000	47565000	-1.40180408271393
chr14	47564100	47565100	-1.72253300661235
chr14	47564200	47565200	-2.026119850313912
chr14	47564300	47565300	-0.946970179145604
chr14	47564400	47565400	-0.7573039276021721
chr14	47564500	47565500	-0.4298014630226989
chr14	47564600	47565600	-0.3585306466546111
chr14	47564700	47565700	0.2057667148900132
chr14	47564800	47565800	0.4932889079152688
chr14	47564900	47565900	0.24458220280888754
chr14	47565000	47566000	0.6498847844486133
chr14	47565100	47566100	0.4377030341465187
chr14	47565200	47566200	0.9431493546698408
chr14	47565300	47566300	0.1761498128009152
chr14	47565400	47566400	0.06796009149527116
chr14	47565500	47566500	-0.06458160983908663
chr14	47565600	47566600	-0.4020796667060227
chr14	47565700	47566700	-0.9922730805037708
chr14	47565800	47566800	-0.8275181358070489
chr14	47565900	47566900	-1.0220687752697089
chr14	47566000	47567000	-1.3313008186570172
chr14	47566100	47567100	-0.9954934999701744
chr14	47566200	47567200	-1.1240577607424984
chr14	47566300	47567300	-0.15066243558532671
chr14	47566400	47567400	-0.3993832307997248
chr14	47566500	47567500	-0.2908762875360784
chr14	47566600	47567600	0.013168973793049234
chr14	47566700	47567700	-0.26235936552331623
chr14	47566800	47567800	-0.3636756653825479
chr14	47566900	47567900	-0.7287837627628709
chr14	47567000	47568000	-0.20952674810627564
chr14	47567100	47568100	-0.266402837231715
chr14	47567200	47568200	-0.5188767016085502
chr14	47567300	47568300	-0.6175422318112636
chr14	47567400	47568400	-0.4455767708134893
chr14	47567500	47568500	-0.6278526246213765
chr14	47567600	47568600	-0.4454336016021958
chr14	47567700	47568700	0.39270204633587
chr14	47567800	47568800	0.1182243428188063
chr14	47567900	47568900	0.0680055405931139
chr14	47568000	47569000	-0.6993988954926125
chr14	47568100	47569100	-1.0962528385988417
chr14	47568200	47569200	-0.9495045619650752
chr14	47568300	47569300	-1.3393134322712394
chr14	47568400	47569400	-1.1141284886434768
chr14	47568500	47569500	-0.8331124023954101
chr14	47568600	47569600	-1.05442442866431
chr14	47568700	47569700	-1.118626582089037
chr14	47568800	47569800	-0.9305424735101714
chr14	47568900	47569900	-0.8970349998435212
chr14	47569000	47570000	-1.0005697046776163
chr14	47569100	47570100	-0.6110703241743097
chr14	47569200	47570200	-0.6244705898789156
chr14	47569300	47570300	-0.9409745954187719
chr14	47569400	47570400	-0.7693020602697299
chr14	47569500	47570500	-1.6304040519250775
chr14	47569600	47570600	-2.098760021920944
chr14	47569700	47570700	-2.661798502592971
chr14	47569800	47570800	-3.1671309299427235
chr14	47569900	47570900	-2.948206182094788
chr14	47570000	47571000	-2.5993288866492734
chr14	47570100	47571100	-2.1084676573542662
chr14	47570200	47571200	-2.0538861026211634
chr14	47570300	47571300	-2.2585755197569792
chr14	47570400	47571400	-3.1270006924227216
chr14	47570500	47571500	-2.495496476953235
chr14	47570600	47571600	-2.3099502585526706
chr14	47570700	47571700	-1.8495134004900613
chr14	47571800	47572800	-0.8019636950019083
chr14	47571900	47572900	-1.19563677927796
chr14	47572000	47573000	-1.6356638918783435
chr14	47572100	47573100	-0.9323310555640858
chr14	47572200	47573200	-0.7145997000345611
chr14	47572300	47573300	-1.055987348280256
chr14	47572400	47573400	-1.584921206799598
chr14	47572500	47573500	-1.036907550519334
chr14	47572600	47573600	-0.6184920354037713
chr14	47572700	47573700	-0.6167030831756275
chr14	47572800	47573800	-0.9071167891883336
chr14	47572900	47573900	-1.4809206458316582
chr14	47573000	47574000	-0.8297319543901976
chr14	47573100	47574100	-1.4195617992962524
chr14	47573200	47574200	-1.997893788268224
chr14	47573300	47574300	-1.6658833640550523
chr14	47573400	47574400	-1.0712874106240913
chr14	47573500	47574500	-1.675804173933935
chr14	47573600	47574600	-2.191785993740147
chr14	47573700	47574700	-2.171853279690964
chr14	47573800	47574800	-2.302193916913632
chr14	47573900	47574900	-2.241607179276172
chr14	47574000	47575000	-1.9270350881869998
chr14	47574100	47575100	-2.103662151239309
chr14	47574200	47575200	-1.3390325771392841
chr14	47574300	47575300	-1.232769957515333
chr14	47574400	47575400	-1.5981769240205506
chr14	47574500	47575500	-1.3974026393103058
chr14	47574600	47575600	-0.775595846909013
chr14	47574700	47575700	-1.3467686242865766
chr14	47574800	47575800	-0.8667005843383221
chr14	47574900	47575900	-0.5999075021400453
chr14	47575000	47576000	-1.0619028049275419
chr14	47575100	47576100	-0.9351584672315916
chr14	47575200	47576200	-0.9832004629329594
chr14	47575300	47576300	-0.8559536302568745
chr14	47575400	47576400	-0.6183587070758791
chr14	47575500	47576500	-0.5860507044069405
chr14	47575600	47576600	-0.7335389436843001
chr14	47575700	47576700	0.11686990150715205
chr14	47575800	47576800	-0.08758709533016322
chr14	47575900	47576900	0.21490882192198002
chr14	47576000	47577000	0.5040393068426553
chr14	47576100	47577100	0.7610333250665196
chr14	47576200	47577200	0.4093133478541274
chr14	47576300	47577300	0.7602728388455672
chr14	47576400	47577400	0.992533841342722
chr14	47576500	47577500	0.9361104839509359
chr14	47576600	47577600	0.913372876810387
chr14	47576700	47577700	0.3352136261112886
chr14	47577500	47578500	-0.6192336012294862
chr14	47577600	47578600	-1.0455482933610434
chr14	47577700	47578700	-1.063902390339059
chr14	47577800	47578800	-1.4742677961806068
chr14	47577900	47578900	-1.7941169398160366
chr14	47578000	47579000	-1.5923580469590364
chr14	47578100	47579100	-1.5739419037323563
chr14	47578200	47579200	-2.4191319441681345
chr14	47578300	47579300	-1.9775070667445769
chr14	47578400	47579400	-1.2495089358167328
chr14	47578500	47579500	-1.6859793472601772
chr14	47578600	47579600	-1.2281148445255694
chr14	47578700	47579700	-1.5591943489839857
chr14	47578800	47579800	-1.2348760151196259
chr14	47578900	47579900	-1.072675077943351
chr14	47579000	47580000	-1.684874635103261
chr14	47579100	47580100	-1.9912428936953661
chr14	47579200	47580200	-0.8763867699807075
chr14	47579300	47580300	-1.2476391808629643
chr14	47579400	47580400	-1.965551780925236
chr14	47579500	47580500	-1.9924928525868648
chr14	47579600	47580600	-2.239389736003968
chr14	47579700	47580700	-1.765918537480979
chr14	47579800	47580800	-1.6970027901893796
chr14	47579900	47580900	-1.5176223576883223
chr14	47580000	47581000	-1.0467913028703844
chr14	47580100	47581100	-0.5725704836982357
chr14	47580200	47581200	-0.7219277717592864
chr14	47580300	47581300	0.20977456120430604
chr14	47580400	47581400	0.2463380169381449
chr14	47580500	47581500	0.3245345574524053
chr14	47580600	47581600	0.7249013802371364
chr14	47580700	47581700	1.198660422169397
chr14	47580800	47581800	0.7994432477840778
chr14	47580900	47581900	0.6018458681282768
chr14	47581000	47582000	0.09461387996818652
chr14	47581100	47582100	-0.2492285341577188
chr14	47581200	47582200	-0.3411815784667133
chr14	47581300	47582300	-1.5248499181003137
chr14	47581400	47582400	-1.2546572472125586
chr14	47581500	47582500	-1.0979865604035977
chr14	47581600	47582600	-1.8095923625101729
chr14	47581700	47582700	-2.734355802982578
chr14	47581800	47582800	-3.083466701170069
chr14	47581900	47582900	-3.2042192449134905
chr14	47582000	47583000	-2.960626706092695
chr14	47582100	47583100	-3.1591738796985442
chr14	47582200	47583200	-3.2590600931725566
chr14	47582300	47583300	-2.7727047609000888
chr14	47582400	47583400	-2.8607313740876816
chr14	47582500	47583500	-3.052983465067177
chr14	47582600	47583600	-3.1849654864416013
chr14	47582700	47583700	-2.7286405549725514
chr14	47582800	47583800	-1.5647458868065596
chr14	47582900	47583900	-1.3896110415909235
chr14	47583000	47584000	-1.8343098122010133
chr14	47583100	47584100	-1.6126196028433657
chr14	47583200	47584200	-1.59630951682239
chr14	47583300	47584300	-0.9785477293173358
chr14	47583400	47584400	-0.8734940325849114
chr14	47583500	47584500	-0.8620015192302983
chr14	47583600	47584600	-1.2970341144288555
chr14	47583700	47584700	-1.4456215204477236
chr14	47583800	47584800	-2.0432857560991957
chr14	47583900	47584900	-1.9881387675380096
chr14	47584000	47585000	-2.09771758349909
chr14	47584100	47585100	-1.7282525311514556
chr14	47584200	47585200	-1.948681840569312
chr14	47584300	47585300	-2.2677607660028243
chr14	47584400	47585400	-2.2268975409888263
chr14	47584500	47585500	-2.9729114755531127
chr14	47584600	47585600	-2.0066515532000957
chr14	47584700	47585700	-1.9822791955006407
chr14	47584800	47585800	-1.8267157753555647
chr14	47584900	47585900	-2.0494585238016683
chr14	47585000	47586000	-1.1196126793524306
chr14	47585100	47586100	-1.6245842836111593
chr14	47585200	47586200	-1.9376980296534183
chr14	47585300	47586300	-1.7264534321456917
chr14	47585400	47586400	-1.7303358762504724
chr14	47585500	47586500	-1.325601607788032
chr14	47585600	47586600	-1.2668968014796986
chr14	47585700	47586700	-0.90128186783044
chr14	47585800	47586800	-0.9423120042282894
chr14	47585900	47586900	-0.5329202795912241
chr14	47586000	47587000	-0.5648219953104702
chr14	47586100	47587100	-0.40792739326522603
chr14	47586200	47587200	0.6231322491558264
chr14	47586300	47587300	0.08322019047454894
chr14	47586400	47587400	-0.28726446772129793
chr14	47586500	47587500	0.010916353537953328
chr14	47586600	47587600	-0.8022008121300634
chr14	47586700	47587700	-1.1413059000801766
chr14	47586800	47587800	-1.5153188654260654
chr14	47586900	47587900	-1.8055289271060395
chr14	47587000	47588000	-2.059660643312157
chr14	47587100	47588100	-1.9260757896169969
chr14	47587200	47588200	-2.5598263710157774
chr14	47587300	47588300	-1.916900905497208
chr14	47587400	47588400	-1.7991121294526742
chr14	47587500	47588500	-1.936916163355272
chr14	47587600	47588600	-1.167146969261643
chr14	47588100	47589100	-1.5141642291706952
chr14	47588200	47589200	-1.0091706596332657
chr14	47588300	47589300	-2.15754553025983
chr14	47588400	47589400	-2.446768836136806
chr14	47588500	47589500	-2.2379844732457896
chr14	47588600	47589600	-2.1063632285777287
chr14	47588700	47589700	-2.1031868301295265
chr14	47588800	47589800	-1.860596658573979
chr14	47588900	47589900	-1.3459255469449567
chr14	47589000	47590000	-1.3512462936532268
chr14	47589100	47590100	-0.5260488823949874
chr14	47589200	47590200	-1.1480436595512844
chr14	47589300	47590300	-1.1605756724006735
chr14	47589400	47590400	-0.8943434177871917
chr14	47589500	47590500	-1.3217933733672114
chr14	47589600	47590600	-1.6592310647507298
chr14	47589700	47590700	-1.5590484630334362
chr14	47589800	47590800	-2.2763059920849122
chr14	47589900	47590900	-2.7946380143388487
chr14	47590000	47591000	-2.4523843452536904
chr14	47590100	47591100	-3.0252619449585625
chr14	47590200	47591200	-2.6658946241711394
chr14	47590300	47591300	-1.8618195919750264
chr14	47590400	47591400	-1.8115439074731856
chr14	47590500	47591500	-1.2639387875185468
chr14	47590600	47591600	-1.0292592478031075
chr14	47590700	47591700	-1.1402917717048238
chr14	47590800	47591800	-0.8994579071191516
chr14	47590900	47591900	-1.7599669219293117
chr14	47591000	47592000	-1.4922689056130078
chr14	47591100	47592100	-2.172647484433773
chr14	47591200	47592200	-2.2914939076919056
chr14	47592600	47593600	-0.18678427301638784
chr14	47592700	47593700	-0.8209181906449803
chr14	47592800	47593800	-0.8981676570112285
chr14	47592900	47593900	-0.6888052527299371
chr14	47593000	47594000	-0.946736464479948
chr14	47593100	47594100	-1.2638997234535143
chr14	47593200	47594200	-1.7344304010994809
chr14	47593300	47594300	-1.3179126203785243
chr14	47593400	47594400	-1.0959373269676158
chr14	47593500	47594500	-1.3492323894290863
chr14	47593600	47594600	-1.6866009467936416
chr14	47593700	47594700	-1.0375956648807498
chr14	47593800	47594800	-1.0416811809086175
chr14	47593900	47594900	-1.1123233458650157
chr14	47595600	47596600	-1.5718137700819983
chr14	47595700	47596700	-1.117649839778031
chr14	47595800	47596800	-2.095784871965999
chr14	47595900	47596900	-1.3601427646802395
chr14	47596000	47597000	-2.1577832681415856
chr14	47596100	47597100	-2.085636307774084
chr14	47596200	47597200	-2.2218782353591657
chr14	47596300	47597300	-2.2962050542808767
chr14	47596400	47597400	-1.623093935394083
chr14	47596500	47597500	-1.8500534439471985
chr14	47596600	47597600	-2.5208366630054986
chr14	47596700	47597700	-3.0859356767304007
chr14	47596800	47597800	-2.558543680241101
chr14	47596900	47597900	-2.222828141812792
chr14	47597000	47598000	-1.220588808326176
chr14	47597100	47598100	-1.2020390693625769
chr14	47597200	47598200	-1.101339958685548
chr14	47597300	47598300	-0.8753233652301675
chr14	47597400	47598400	-0.9450116932369031
chr14	47597500	47598500	-0.7908552956196491
chr14	47597600	47598600	-0.259220258372776
chr14	47597700	47598700	0.5770523668970463
chr14	47597800	47598800	0.7589306744437645
chr14	47597900	47598900	0.055286635261638316
chr14	47598000	47599000	0.2662809009826195
chr14	47598100	47599100	0.15210288493852353
chr14	47598200	47599200	-0.16114292727532134
chr14	47598300	47599300	0.13386978860972154
chr14	47598400	47599400	0.1076375757833241
chr14	47598500	47599500	-0.12301512742309455
chr14	47598600	47599600	-0.859375800169071
chr14	47598700	47599700	-1.825134483563748
chr14	47598800	47599800	-1.437619371014781
chr14	47598900	47599900	-1.5022183351105594
chr14	47599000	47600000	-1.3616975866600864
chr14	47599100	47600100	-1.194315227891414
chr14	47599200	47600200	-0.9638124826429388
chr14	47599300	47600300	-0.7457129112378185
chr14	47599400	47600400	-0.3805624019462883
chr14	47599500	47600500	-0.008465306086081542
chr14	47599600	47600600	0.5186161773450227
chr14	47599700	47600700	1.3767587628473263
chr14	47599800	47600800	1.2709941031310776
chr14	47599900	47600900	1.071729805868082
chr14	47600000	47601000	0.5245839770169817
chr14	47600100	47601100	0.24024161553523155
chr14	47600200	47601200	-0.5335187067123872
chr14	47600300	47601300	-0.417453954234308
chr14	47600400	47601400	-1.4704971511453484
chr14	47600500	47601500	-2.034624846245149
chr14	47600600	47601600	-2.4110083298205485
chr14	47600700	47601700	-2.7395490627303856
chr14	47600800	47601800	-3.5560142902491783
chr14	47600900	47601900	-3.1630568808357755
chr14	47601000	47602000	-3.039376057450819
chr14	47601100	47602100	-3.3508470956987595
chr14	47601200	47602200	-3.6956397072661287
chr14	47601300	47602300	-4.108760242835851
chr14	47601400	47602400	-3.7626118645994353
chr14	47601500	47602500	-2.9327139440200054
chr14	47601600	47602600	-2.4829169971164777
chr14	47601700	47602700	-2.255966845527833
chr14	47601800	47602800	-2.0944849708265405
chr14	47601900	47602900	-2.1132626802154952
chr14	47602000	47603000	-2.075735279443641
chr14	47602100	47603100	-2.010174781819563
chr14	47602200	47603200	-1.4330958861826568
chr14	47602300	47603300	-1.8790670727811136
chr14	47602400	47603400	-1.8896730266702515
chr14	47602500	47603500	-2.20745967945634
chr14	47602600	47603600	-2.302108916769764
chr14	47602700	47603700	-2.3117254480969827
chr14	47602800	47603800	-2.6334601532567907
chr14	47602900	47603900	-2.804883777164177
chr14	47603000	47604000	-2.9108009490253637
chr14	47603100	47604100	-2.300285422611212
chr14	47603200	47604200	-2.4829081599044827
chr14	47603300	47604300	-1.91316464198325
chr14	47603400	47604400	-1.503529785134189
chr14	47604500	47605500	-1.106157308820044
chr14	47604600	47605600	-0.5904385280799086
chr14	47604700	47605700	-1.0018722153322448
chr14	47604800	47605800	-1.4891169468298768
chr14	47604900	47605900	-1.4160244374190811
chr14	47605000	47606000	-1.3185336080209464
chr14	47605100	47606100	-1.003529054931016
chr14	47605200	47606200	-0.8614951282843311
chr14	47605300	47606300	-0.8721074206667988
chr14	47605400	47606400	-0.9517247535075196
chr14	47605500	47606500	-1.5550472226108807
chr14	47605600	47606600	-1.9419721127413907
chr14	47605700	47606700	-2.0425620065047534
chr14	47605800	47606800	-1.901367909494464
chr14	47605900	47606900	-1.91510574139848
chr14	47606000	47607000	-1.6569381344631864
chr14	47606100	47607100	-2.015882585195491
chr14	47606200	47607200	-2.1548587302360342
chr14	47606300	47607300	-2.314887615123763
chr14	47606400	47607400	-1.5979658756173514
chr14	47606500	47607500	-1.7374328731267188
chr14	47606600	47607600	-1.7389036119354473
chr14	47606700	47607700	-1.8831668454512225
chr14	47606800	47607800	-2.3074063681865566
chr14	47606900	47607900	-2.8542223033053418
chr14	47607000	47608000	-3.5172033695738985
chr14	47607100	47608100	-3.119884364140705
chr14	47607200	47608200	-3.460275775939955
chr14	47607300	47608300	-3.6521424006900354
chr14	47607400	47608400	-4.214739942039366
chr14	47607500	47608500	-3.9336635288257775
chr14	47607600	47608600	-4.33760923165202
chr14	47607700	47608700	-4.539033030949971
chr14	47607800	47608800	-3.920796475820077
chr14	47607900	47608900	-3.41332037192976
chr14	47608000	47609000	-3.2078635192806835
chr14	47608100	47609100	-3.1257003708545708
chr14	47608200	47609200	-2.7528237733042493
chr14	47608300	47609300	-2.3098480373201613
chr14	47608400	47609400	-2.323336186381482
chr14	47609900	47610900	0.2652988041806439
chr14	47610000	47611000	-0.1251948632618067
chr14	47610100	47611100	-0.8139178168049566
chr14	47610200	47611200	-1.075831455275024
chr14	47610300	47611300	-1.3148783845280694
chr14	47610400	47611400	-1.5384091603879633
chr14	47610500	47611500	-1.5784657371542687
chr14	47610600	47611600	-2.3875545999471
chr14	47610700	47611700	-3.1912651643372594
chr14	47610800	47611800	-3.4461400754973366
chr14	47610900	47611900	-3.127365279753897
chr14	47611000	47612000	-2.9006521772845346
chr14	47611100	47612100	-3.0150372925731994
chr14	47611200	47612200	-2.4685766331191714
chr14	47611300	47612300	-2.05628614879978
chr14	47611400	47612400	-2.5862811880186083
chr14	47611500	47612500	-3.114223215705868
chr14	47611600	47612600	-2.8835894121949686
chr14	47611700	47612700	-3.539866514274482
chr14	47611800	47612800	-3.8187694410334414
chr14	47611900	47612900	-4.205273907353633
chr14	47612000	47613000	-4.288435366606311
chr14	47612100	47613100	-3.845140200131968
chr14	47612200	47613200	-4.073762795368266
chr14	47612300	47613300	-4.028237044435889
chr14	47612400	47613400	-3.4248924481290515
chr14	47612500	47613500	-2.6976624671827656
chr14	47612600	47613600	-2.246786067152516
chr14	47612700	47613700	-0.960448780721062
chr14	47612800	47613800	-0.9599799869683138
chr14	47612900	47613900	-1.1993495189729273
chr14	47613000	47614000	-0.9731006902077782
chr14	47613100	47614100	-0.4952807920483162
chr14	47614200	47615200	-1.8216621029775149
chr14	47614300	47615300	-1.8045786675897977
chr14	47614400	47615400	-1.6506004715425269
chr14	47614500	47615500	-1.3212438530371473
chr14	47614600	47615600	-0.8747500293866186
chr14	47614700	47615700	-1.2893951777042494
chr14	47614800	47615800	-1.629113413065805
chr14	47614900	47615900	-1.4621881015822775
chr14	47615000	47616000	-1.6061959647303066
chr14	47615100	47616100	-1.8051284010361528
chr14	47615200	47616200	-2.1734357642119657
chr14	47615300	47616300	-1.7212271008870554
chr14	47615400	47616400	-1.7325850824821718
chr14	47615500	47616500	-1.195339102970448
chr14	47615600	47616600	-0.996012335574532
chr14	47615700	47616700	0.12090007122582065
chr14	47615800	47616800	0.41677723560575003
chr14	47615900	47616900	0.3184081870779504
chr14	47616000	47617000	1.087848138597876
chr14	47616100	47617100	1.3342033152845785
chr14	47616200	47617200	2.07589256092024
chr14	47616300	47617300	1.9198803966311784
chr14	47616400	47617400	1.9989617092891656
chr14	47616500	47617500	1.517970068567281
chr14	47616600	47617600	0.9293147839123688
chr14	47616700	47617700	1.0866031276776018
chr14	47616800	47617800	1.0498184957650187
chr14	47616900	47617900	1.1665095164216726
chr14	47617000	47618000	0.6539391339292691
chr14	47617100	47618100	0.4249063661767878
chr14	47617200	47618200	-0.7743412394754075
chr14	47617300	47618300	-1.1674736632925349
chr14	47617400	47618400	-1.4157435792315949
chr14	47617500	47618500	-1.7234389444226084
chr14	47617600	47618600	-2.2600336660721347
chr14	47617700	47618700	-2.6113652368599096
chr14	47617800	47618800	-2.437645343214672
chr14	47617900	47618900	-2.134112076805276
chr14	47618000	47619000	-1.6424356694568818
chr14	47618100	47619100	-1.7103435568812622
chr14	47618200	47619200	-1.0231007174600664
chr14	47618300	47619300	-1.2160315658621192
chr14	47618400	47619400	-2.0740710576794146
chr14	47618500	47619500	-2.2462629795093627
chr14	47618600	47619600	-1.0269079128464595
chr14	47618700	47619700	-1.1680736581483544
chr14	47618800	47619800	-1.2483469997435046
chr14	47618900	47619900	-1.7653674015501255
chr14	47619000	47620000	-1.7490161860781104
chr14	47619100	47620100	-1.631607631945979
chr14	47619200	47620200	-1.8169360281514555
chr14	47620100	47621100	-0.14602976725306718
chr14	47620200	47621200	0.02506533286606228
chr14	47620300	47621300	0.06354762976583725
chr14	47620400	47621400	-0.9446146067344736
chr14	47620500	47621500	-0.8672525256004692
chr14	47620600	47621600	-1.167983116388344
chr14	47620700	47621700	-0.6232899779756756
chr14	47620800	47621800	-0.7175848974106824
chr14	47620900	47621900	-1.2805097271498227
chr14	47621000	47622000	-1.4141525497560856
chr14	47621100	47622100	-1.2308687373976692
chr14	47621200	47622200	-1.4500880271133203
chr14	47621300	47622300	-1.6026910718992151
chr14	47621400	47622400	-0.5009596346501435
chr14	47621500	47622500	-0.4737050660646143
chr14	47621600	47622600	-0.627596588530889
chr14	47621700	47622700	-1.6177865812215946
chr14	47621800	47622800	-1.2971693454246545
chr14	47621900	47622900	-1.4537360966226305
chr14	47622000	47623000	-1.0986708720969403
chr14	47622100	47623100	-1.7811249395325386
chr14	47622200	47623200	-1.7476445122070852
chr14	47622300	47623300	-1.854444630846853
chr14	47622400	47623400	-1.8067867239726845
chr14	47622500	47623500	-1.606928073135658
chr14	47622600	47623600	-0.7406563570816954
chr14	47622700	47623700	-0.7894649084423255
chr14	47622800	47623800	-1.504659419635934
chr14	47622900	47623900	-1.3178390274954352
chr14	47623000	47624000	-1.423037268580472
chr14	47623100	47624100	-1.0253089566888935
chr14	47623200	47624200	-1.0180101829956911
chr14	47623300	47624300	-0.40279853343695465
chr14	47623400	47624400	-0.6979651226626278
chr14	47623500	47624500	-0.3034059927447496
chr14	47623600	47624600	-0.5665840632697897
chr14	47623700	47624700	-0.5782723713278386
chr14	47623800	47624800	-0.0203268357513946
chr14	47623900	47624900	-0.18715999272885026
chr14	47624000	47625000	-0.14256238469179508
chr14	47624100	47625100	0.2765790989232544
chr14	47624200	47625200	-0.1258659107785536
chr14	47624300	47625300	-1.2682071146122378
chr14	47624400	47625400	-1.3168876313115103
chr14	47624500	47625500	-1.582155689327735
chr14	47624600	47625600	-2.1529316237766962
chr14	47624700	47625700	-1.9746790658830868
chr14	47624800	47625800	-1.9510964546054304
chr14	47624900	47625900	-1.6404685874628522
chr14	47625000	47626000	-1.7435934021131603
chr14	47625100	47626100	-1.6378409128351654
chr14	47625200	47626200	-1.5560026682869477
chr14	47625300	47626300	-0.7222243918271581
chr14	47625400	47626400	-0.4454588306370921
chr14	47625500	47626500	-0.6977352406182612
chr14	47625600	47626600	-0.2411456831197817
chr14	47625700	47626700	-0.15935969437545594
chr14	47625800	47626800	-0.2049258952739398
chr14	47626700	47627700	-1.6480718901161395
chr14	47626800	47627800	-3.100868556462041
chr14	47626900	47627900	-4.911754773106593
chr14	47627000	47628000	-5.262830352524587
chr14	47627100	47628100	-6.546547169504287
chr14	47627200	47628200	-6.098288381748582
chr14	47627300	47628300	-6.5291206141719575
chr14	47627400	47628400	-7.064065270994632
chr14	47627500	47628500	-6.6143314391735375
chr14	47627600	47628600	-6.892128244201013
chr14	47627700	47628700	-7.489621113048627
chr14	47627800	47628800	-6.9529596842551005
chr14	47627900	47628900	-5.577470892508007
chr14	47628000	47629000	-5.398908324628327
chr14	47628100	47629100	-4.671015011985649
chr14	47628200	47629200	-4.1948250476472015
chr14	47628300	47629300	-3.369154774487652
chr14	47628400	47629400	-1.867813855401212
chr14	47628500	47629500	-1.777870659704586
chr14	47628600	47629600	-2.2876466233929698
chr14	47628700	47629700	-2.0067009837333036
chr14	47628800	47629800	-1.509030438000564
chr14	47628900	47629900	-1.9184413913414609
chr14	47629000	47630000	-1.817145060190448
chr14	47629100	47630100	-1.1169114664686866
chr14	47629200	47630200	-1.5913174617853756
chr14	47629300	47630300	-1.5313234902686976
chr14	47629400	47630400	-2.3420358491282127
chr14	47629500	47630500	-2.032014859438549
chr14	47629600	47630600	-1.463791018687152
chr14	47629700	47630700	-1.318979871909147
chr14	47629800	47630800	-1.706872006134125
chr14	47629900	47630900	-1.4125817906050315
chr14	47630000	47631000	-0.6595450644031123
chr14	47630100	47631100	-0.7041945804596805
chr14	47630200	47631200	-0.3202326679014785
chr14	47630300	47631300	-0.4177844442639279
chr14	47630400	47631400	-0.5209780634258573
chr14	47630500	47631500	-0.7378276124555557
chr14	47630600	47631600	-0.8670207997805681
chr14	47630700	47631700	-1.8967758137512631
chr14	47630800	47631800	-1.7977456989206968
chr14	47630900	47631900	-0.9881916503371826
chr14	47631000	47632000	-1.657123890485809
chr14	47631100	47632100	-1.5350241936813565
chr14	47631200	47632200	-1.845567502357504
chr14	47631300	47632300	-1.8950912031076723
chr14	47631400	47632400	-1.1821876661513926
chr14	47631500	47632500	-1.59251938301081
chr14	47631600	47632600	-1.445342714692689
chr14	47631700	47632700	-0.7571366311395534
chr14	47631800	47632800	-0.5573474185941166
chr14	47631900	47632900	-0.8359305748967704
chr14	47632000	47633000	-0.5176459883103183
chr14	47632100	47633100	-0.6073090910691736
chr14	47632200	47633200	-0.23375623120528435
chr14	47632300	47633300	-0.04161886083002827
chr14	47632400	47633400	-0.1917452363659848
chr14	47632500	47633500	0.09479174159041016
chr14	47632600	47633600	0.06226960270230955
chr14	47632700	47633700	0.3513317788655801
chr14	47632800	47633800	0.3626147562065301
chr14	47632900	47633900	0.22168611187789766
chr14	47633000	47634000	0.29449366192436827
chr14	47633100	47634100	-0.11929369625212945
chr14	47633200	47634200	-0.4547434221857583
chr14	47633300	47634300	-0.5663253135959015
chr14	47633400	47634400	-0.8256055466436378
chr14	47633500	47634500	-1.2227948081407882
chr14	47633600	47634600	-2.174974464037899
chr14	47633700	47634700	-2.286819447660457
chr14	47633800	47634800	-2.210201057117934
chr14	47633900	47634900	-2.9808376279656983
chr14	47634000	47635000	-3.0501630358449665
chr14	47634100	47635100	-2.5421631583713027
chr14	47634200	47635200	-2.3081746375367027
chr14	47634300	47635300	-2.1378030569464603
chr14	47634400	47635400	-2.4463340831894964
chr14	47634500	47635500	-2.234303199372045
chr14	47634600	47635600	-1.4414011037320436
chr14	47634700	47635700	-1.9482316282652152
chr14	47634800	47635800	-2.2930404193475944
chr14	47634900	47635900	-1.793842933694897
chr14	47635000	47636000	-2.086929085420505
chr14	47635100	47636100	-2.132483097930819
chr14	47635200	47636200	-2.5803445594843457
chr14	47635300	47636300	-3.6072964290758343
chr14	47635400	47636400	-2.394845138178939
chr14	47635500	47636500	-2.158055584168708
chr14	47635600	47636600	-1.5774791153192982
chr14	47636900	47637900	-1.2122557445085975
chr14	47637000	47638000	-1.7576282118187927
chr14	47637100	47638100	-2.0176510740791382
chr14	47637200	47638200	-2.11269524517192
chr14	47637300	47638300	-2.2103035457994333
chr14	47637400	47638400	-2.2852566623786785
chr14	47637500	47638500	-2.0401610511201294
chr14	47637600	47638600	-1.4720989427026718
chr14	47637700	47638700	-1.1692775017261008
chr14	47637800	47638800	-0.8101300484136242
chr14	47637900	47638900	-1.0639690163537907
chr14	47638000	47639000	-0.8415702760404924
chr14	47638100	47639100	-0.5894525797478304
chr14	47638200	47639200	-0.7585938718919224
chr14	47638300	47639300	-1.1436365946994882
chr14	47638400	47639400	-1.0384505428027753
chr14	47638500	47639500	-1.486426391846398
chr14	47638600	47639600	-1.0058870026844988
chr14	47638700	47639700	-1.8176443655928385
chr14	47638800	47639800	-2.311402364376945
chr14	47638900	47639900	-1.9881778163927435
chr14	47639000	47640000	-1.8876976287815834
chr14	47639100	47640100	-2.573034382660771
chr14	47639200	47640200	-2.6692979955328173
chr14	47639300	47640300	-2.7959221508920002
chr14	47639400	47640400	-3.271761693409001
chr14	47639500	47640500	-3.465826423693671
chr14	47639600	47640600	-3.78603982849074
chr14	47639700	47640700	-2.816922642107403
chr14	47639800	47640800	-2.411809299205512
chr14	47639900	47640900	-1.9709671889250509
chr14	47640000	47641000	-2.5995598107811886
chr14	47640100	47641100	-2.0802241607312792
chr14	47640200	47641200	-2.3637704140181395
chr14	47640300	47641300	-2.0897626616374483
chr14	47640400	47641400	-1.7990365192122288
chr14	47640500	47641500	-1.0450879134833462
chr14	47640600	47641600	-2.263189270539241
chr14	47640700	47641700	-2.8252072571787674
chr14	47640800	47641800	-2.3409526946109995
chr14	47640900	47641900	-3.592849597881512
chr14	47641000	47642000	-2.7915410099361737
chr14	47641100	47642100	-3.144828756723352
chr14	47641200	47642200	-2.8056959258531604
chr14	47641300	47642300	-2.2919317866795024
chr14	47641400	47642400	-2.9315606964916068
chr14	47641500	47642500	-3.643237324354319
chr14	47641600	47642600	-2.9678520742624666
chr14	47641700	47642700	-3.6055811317392696
chr14	47641800	47642800	-3.6300592318057294
chr14	47641900	47642900	-2.6894408416909665
chr14	47642000	47643000	-2.507403142333899
chr14	47642100	47643100	-2.1994838944850468
chr14	47642200	47643200	-1.8666636186250984
chr14	47642300	47643300	-2.3864028103981347
chr14	47642400	47643400	-1.7754360854606963
chr14	47642500	47643500	-1.9195013129913998
chr14	47642600	47643600	-1.6444610682439695
chr14	47642700	47643700	-0.5087785996035877
chr14	47642800	47643800	-0.9338357183871544
chr14	47642900	47643900	-1.0605588970462043
chr14	47643000	47644000	-1.1220017805686195
chr14	47643100	47644100	-1.1493453067999837
chr14	47643200	47644200	-1.2687326878288334
chr14	47643300	47644300	-1.23706059748118
chr14	47643400	47644400	-2.018414415218984
chr14	47643500	47644500	-1.1970732606326444
chr14	47643600	47644600	-1.4048118577951003
chr14	47643700	47644700	-2.017965929602308
chr14	47643800	47644800	-1.5413634619343315
chr14	47643900	47644900	-1.6259783595509067
chr14	47644000	47645000	-1.6580565043204942
chr14	47644100	47645100	-1.7864577769457115
chr14	47644200	47645200	-1.8956112273452463
chr14	47644300	47645300	-1.4646520386222928
chr14	47644400	47645400	-0.5427355194657724
chr14	47644500	47645500	-0.7388480963477811
chr14	47644600	47645600	-0.7458974767516369
chr14	47644700	47645700	-0.5304466249710443
chr14	47644800	47645800	-0.8008133472193562
chr14	47644900	47645900	-0.6919124546235952
chr14	47645000	47646000	-0.8647729678752286
chr14	47646100	47647100	-0.07326767960787113
chr14	47646200	47647200	-0.538147905447602
chr14	47646300	47647300	-0.2009735466229748
chr14	47646400	47647400	-1.6454195484720189
chr14	47646500	47647500	-0.9915454989237936
chr14	47646600	47647600	-1.3584517825817617
chr14	47646700	47647700	-0.894818790784049
chr14	47646800	47647800	-0.8730594958733101
chr14	47646900	47647900	-1.8140658458385368
chr14	47647000	47648000	-1.5964119462733497
chr14	47647100	47648100	-2.054433421745064
chr14	47647200	47648200	-1.6925629107617015
chr14	47647300	47648300	-1.7490090687391404
chr14	47647400	47648400	-0.5344194972494906
chr14	47647500	47648500	-1.6893088296374132
chr14	47647600	47648600	-1.6079139432931278
chr14	47647700	47648700	-1.542356931140835
chr14	47647800	47648800	-1.6016857043371533
chr14	47647900	47648900	-0.576525132165013
chr14	47648000	47649000	-0.9134916562848245
chr14	47648100	47649100	-1.5887222530448075
chr14	47648200	47649200	-1.5906178772032769
chr14	47648300	47649300	-1.7067118758477862
chr14	47648400	47649400	-2.0470601673652373
chr14	47648500	47649500	-1.422720808579695
chr14	47648600	47649600	-1.7304357611590042
chr14	47648700	47649700	-0.6305440205004014
chr14	47648800	47649800	-0.508296894402061
chr14	47648900	47649900	-0.6242682590971509
chr14	47649000	47650000	-0.3087103038107164
chr14	47649100	47650100	0.3207940108301383
chr14	47649200	47650200	0.5709024307154764
chr14	47649300	47650300	0.5596567558472458
chr14	47649400	47650400	0.3636704877847777
chr14	47649500	47650500	0.7743266006201149
chr14	47649600	47650600	1.4262774299836758
chr14	47649700	47650700	0.5450763873983205
chr14	47649800	47650800	0.5448357463132805
chr14	47649900	47650900	0.21856917930911032
chr14	47650000	47651000	-0.08880922925080963
chr14	47650100	47651100	-0.8743984588573821
chr14	47650200	47651200	-1.0386242672828605
chr14	47650300	47651300	-0.5498971869946182
chr14	47650400	47651400	-0.17008144620684235
chr14	47650500	47651500	-0.4998537807244777
chr14	47650600	47651600	-1.5372106213117438
chr14	47650700	47651700	-1.7314546674125963
chr14	47650800	47651800	-1.3890230537980652
chr14	47650900	47651900	-0.9929638413757834
chr14	47651000	47652000	-1.0045350532983175
chr14	47651100	47652100	0.08659992896120951
chr14	47651200	47652200	0.2258784799771461
chr14	47651300	47652300	-0.2650327013378257
chr14	47651400	47652400	-0.6138663423442066
chr14	47651500	47652500	-0.5416075075544152
chr14	47651600	47652600	-0.379562631721844
chr14	47651700	47652700	-0.4470599898544104
chr14	47651800	47652800	-1.3118605988995728
chr14	47651900	47652900	-1.9442566113473316
chr14	47652000	47653000	-1.6887919237774571
chr14	47652100	47653100	-2.423401845833655
chr14	47652200	47653200	-3.6281728249706
chr14	47652300	47653300	-3.971026573305589
chr14	47652400	47653400	-3.5521168460519004
chr14	47652500	47653500	-3.5696404580794354
chr14	47652600	47653600	-3.4421366909051967
chr14	47652700	47653700	-2.803728429377123
chr14	47652800	47653800	-2.719734153634079
chr14	47652900	47653900	-2.560179031200916
chr14	47653000	47654000	-3.0119341658657164
chr14	47653100	47654100	-2.7841765283570488
chr14	47653200	47654200	-2.070443420793161
chr14	47653300	47654300	-2.0779895459256013
chr14	47653400	47654400	-3.0581714955814974
chr14	47653500	47654500	-3.184396547132714
chr14	47653600	47654600	-3.5379598475413547
chr14	47653700	47654700	-4.295839524896732
chr14	47653800	47654800	-4.2823865948634285
chr14	47653900	47654900	-4.664367022506892
chr14	47654000	47655000	-4.563662463047123
chr14	47654100	47655100	-4.7746057424859645
chr14	47654200	47655200	-4.2772530065541545
chr14	47654300	47655300	-3.2746832082188586
chr14	47654400	47655400	-2.666815856065881
chr14	47654500	47655500	-2.2814038158469554
chr14	47654600	47655600	-1.2539152101800926
chr14	47654700	47655700	-1.4162753327219486
chr14	47654800	47655800	-0.8325572052826531
chr14	47654900	47655900	-1.1419479803060928
chr14	47655000	47656000	-0.9725278750366816
chr14	47655100	47656100	-0.8404801280939663
chr14	47655200	47656200	-1.3877077620042002
chr14	47655300	47656300	-2.1716957799789567
chr14	47655400	47656400	-1.5786011862559772
chr14	47655500	47656500	-1.44826760578626
chr14	47655600	47656600	-1.8620506152015976
chr14	47655700	47656700	-1.1808345893868355
chr14	47655800	47656800	-1.583549928062998
chr14	47655900	47656900	-0.7253518250309591
chr14	47656000	47657000	-0.6440264005888419
chr14	47656100	47657100	-0.4126615827791581
chr14	47656200	47657200	0.4984296028359108
chr14	47656300	47657300	0.7362242359248115
chr14	47656400	47657400	0.6726365518542455
chr14	47656500	47657500	-0.2047494663437656
chr14	47656600	47657600	0.20017941541868067
chr14	47656700	47657700	0.4679675236809238
chr14	47656800	47657800	0.3964921414524081
chr14	47656900	47657900	0.29316469003502754
chr14	47657000	47658000	0.09343839040295868
chr14	47657100	47658100	-0.2103541069193796
chr14	47657200	47658200	-0.6700405302270974
chr14	47657300	47658300	-0.6534611241062612
chr14	47657400	47658400	-0.8323398531426156
chr14	47657500	47658500	-0.5024782743632247
chr14	47657600	47658600	-0.7992454899828678
chr14	47657700	47658700	-1.1602895103114226
chr14	47657800	47658800	-0.7416116013300472
chr14	47657900	47658900	-1.080576120103797
chr14	47658000	47659000	-0.7954274555359542
chr14	47658100	47659100	-0.4710383964185266
chr14	47658200	47659200	-0.7693879173693059
chr14	47658300	47659300	-1.0797952670682571
chr14	47658400	47659400	-1.1654759451620342
chr14	47658500	47659500	-0.6771669808013381
chr14	47658600	47659600	-0.5378333767224177
chr14	47658700	47659700	-0.8687806095669749
chr14	47658800	47659800	-1.4912618252792138
chr14	47658900	47659900	-0.8958827299196556
chr14	47659000	47660000	-0.7998449545657383
chr14	47659100	47660100	-1.2550395968049053
chr14	47659200	47660200	-1.016386462629766
chr14	47659300	47660300	-0.7587754137050804
chr14	47659400	47660400	-0.9665609779154344
chr14	47659500	47660500	-1.4916995520701688
chr14	47659600	47660600	-1.835820297021032
chr14	47661800	47662800	-0.17221430300756735
chr14	47661900	47662900	-0.6083417072726824
chr14	47662000	47663000	-0.9109603533229553
chr14	47662100	47663100	-0.9629255554411328
chr14	47662200	47663200	-1.0264492269213978
chr14	47662300	47663300	-1.175943590983015
chr14	47662400	47663400	-1.1466415099499203
chr14	47662500	47663500	-0.9297945032617744
chr14	47662600	47663600	-1.3419982415674938
chr14	47662700	47663700	-1.0524803889861158
chr14	47662800	47663800	-0.49078109185437
chr14	47662900	47663900	-0.40497315897339015
chr14	47663000	47664000	0.10453153576193534
chr14	47663100	47664100	-0.13670542213277567
chr14	47663200	47664200	-0.07174957036213764
chr14	47663300	47664300	-0.09975624528980546
chr14	47663400	47664400	-0.10804887651262314
chr14	47663500	47664500	-0.2838453337130725
chr14	47663600	47664600	0.138984444597748
chr14	47663700	47664700	0.1327486896080025
chr14	47664300	47665300	-1.3992860727703438
chr14	47664400	47665400	-2.808186387602765
chr14	47664500	47665500	-2.6822487313923444
chr14	47664600	47665600	-2.0406992247106697
chr14	47664700	47665700	-1.577346686299358
chr14	47666200	47667200	-2.6027360572701603
chr14	47666300	47667300	-2.0311921576627823
chr14	47666400	47667400	-1.8458739931602155
chr14	47666500	47667500	-1.3868503716379386
chr14	47666600	47667600	-1.642588957147843
chr14	47666700	47667700	-0.8454467556525361
chr14	47666800	47667800	-0.5007862137797345
chr14	47666900	47667900	-0.6281985911047524
chr14	47667000	47668000	-0.4750343677433101
chr14	47667100	47668100	-0.14437699085199718
chr14	47667200	47668200	-0.9572814739652916
chr14	47667300	47668300	-0.8676592277100966
chr14	47667400	47668400	-1.3827420280787197
chr14	47667500	47668500	-1.3162653770174657
chr14	47667600	47668600	-1.2258592741090903
chr14	47667700	47668700	-1.763078507182603
chr14	47667800	47668800	-1.2773783769121734
chr14	47667900	47668900	-0.5674574699655143
chr14	47668000	47669000	-1.2563316328034064
chr14	47668100	47669100	-1.0825467803877686
chr14	47668200	47669200	-1.395274752694874
chr14	47668300	47669300	-2.0541467743943294
chr14	47668400	47669400	-2.457373543773477
chr14	47668500	47669500	-2.9599574896547325
chr14	47668600	47669600	-2.405628316621197
chr14	47668700	47669700	-1.8924793545467304
chr14	47668800	47669800	-1.4183529178989969
chr14	47668900	47669900	-1.5707142512084575
chr14	47669000	47670000	-0.8950764871801925
chr14	47669100	47670100	-1.17723610552792
chr14	47669200	47670200	-0.733289776563572
chr14	47669300	47670300	-0.4035787997820304
chr14	47669400	47670400	0.618830139656031
chr14	47669500	47670500	0.3047590612862432
chr14	47669600	47670600	-0.720087518953677
chr14	47669700	47670700	-1.2627983449432054
chr14	47669800	47670800	-1.5376043026954798
chr14	47669900	47670900	-2.053898868456008
chr14	47670000	47671000	-2.2114786426650634
chr14	47670100	47671100	-1.9217205754754856
chr14	47670200	47671200	-2.040358014651796
chr14	47670300	47671300	-2.3659355738487156
chr14	47670400	47671400	-2.7889030697607007
chr14	47670500	47671500	-2.0706698925780693
chr14	47670600	47671600	-1.9030159434464475
chr14	47670700	47671700	-1.4295811704217631
chr14	47670800	47671800	-1.2400412768228708
chr14	47670900	47671900	-0.5996594359159222
chr14	47671000	47672000	-0.4267469781905013
chr14	47671100	47672100	-0.2400415703679988
chr14	47671200	47672200	0.31978748234421955
chr14	47671300	47672300	0.2357388350462931
chr14	47671400	47672400	0.4437617634689733
chr14	47671500	47672500	0.4264710455303592
chr14	47671600	47672600	1.0436717492965772
chr14	47671700	47672700	0.8433345109615922
chr14	47671800	47672800	1.340639831769021
chr14	47671900	47672900	0.9001931985025647
chr14	47672000	47673000	0.577051565144327
chr14	47672100	47673100	0.3952886251136285
chr14	47672200	47673200	0.21700851480625466
chr14	47672300	47673300	1.0295223258313813
chr14	47672400	47673400	0.9915375982235052
chr14	47672500	47673500	1.798215743973108
chr14	47672600	47673600	1.5653084001844315
chr14	47672700	47673700	1.893372612941325
chr14	47672800	47673800	1.3911194602341912
chr14	47672900	47673900	1.776192211714212
chr14	47673000	47674000	2.0597635533596588
chr14	47673100	47674100	2.1442038116569324
chr14	47673200	47674200	2.063609413197628
chr14	47673300	47674300	1.8424712311707787
chr14	47673400	47674400	2.003376573823836
chr14	47673500	47674500	0.8402120777316737
chr14	47673600	47674600	0.8988924719141088
chr14	47673700	47674700	1.7402728111688408
chr14	47673800	47674800	1.8611525714779704
chr14	47673900	47674900	3.2706254756381545
chr14	47674000	47675000	3.725017667013954
chr14	47674100	47675100	4.3410239449690335
chr14	47674200	47675200	4.658702359959046
chr14	47674300	47675300	4.861115102861655
chr14	47674400	47675400	5.390873319170464
chr14	47674500	47675500	5.109149510925693
chr14	47674600	47675600	4.8917519299473815
chr14	47674700	47675700	4.079144913806124
chr14	47674800	47675800	3.917895365090777
chr14	47674900	47675900	2.5848351549917443
chr14	47675800	47676800	2.59315394736646
chr14	47675900	47676900	2.58673593677077
chr14	47676000	47677000	2.1641493357814703
chr14	47676100	47677100	2.1462590839211035
chr14	47676200	47677200	1.2802690076069436
chr14	47676300	47677300	1.3175937667564874
chr14	47676400	47677400	0.7319684800189017
chr14	47676500	47677500	0.582230717138605
chr14	47676600	47677600	0.18261271212232724
chr14	47676700	47677700	0.27901520228235305
chr14	47676800	47677800	0.3454684114861484
chr14	47676900	47677900	0.1841043722522681
chr14	47677000	47678000	0.02935332692316178
chr14	47677100	47678100	-0.3492513122277626
chr14	47677200	47678200	0.4168046779545323
chr14	47677300	47678300	-0.08155371634603341
chr14	47677400	47678400	0.4308293173106588
chr14	47677500	47678500	1.7388934358828274
chr14	47677600	47678600	2.0141034610500577
chr14	47677700	47678700	1.4248470241286368
chr14	47677800	47678800	0.9326176740807424
chr14	47677900	47678900	0.7314292218821628
chr14	47678000	47679000	0.8164885017245274
chr14	47678100	47679100	0.7374289638846461
chr14	47678200	47679200	0.7141447166935309
chr14	47678300	47679300	0.4234280287409485
chr14	47678400	47679400	0.06236935055801581
chr14	47678500	47679500	-1.2733066665648034
chr14	47678600	47679600	-0.9780510459012848
chr14	47678700	47679700	-0.7305366627207713
chr14	47678800	47679800	0.11729342027714836
chr14	47678900	47679900	0.5387293268803894
chr14	47679000	47680000	0.9078456026310104
chr14	47679100	47680100	0.8361474382259045
chr14	47679200	47680200	0.550083694714261
chr14	47679300	47680300	1.582512172970178
chr14	47679400	47680400	1.2387545211461448
chr14	47679500	47680500	1.639139430734164
chr14	47679600	47680600	1.6185623391186676
chr14	47679700	47680700	2.043574307567288
chr14	47679800	47680800	1.4168348691622281
chr14	47679900	47680900	0.8320051371259506
chr14	47680000	47681000	0.2734793224044862
chr14	47680100	47681100	-0.5199769148804269
chr14	47680200	47681200	0.1668177385773251
chr14	47680300	47681300	-0.8648020887089016
chr14	47680400	47681400	-1.1886570398967002
chr14	47680500	47681500	-1.3257729647963663
chr14	47680600	47681600	-1.1760842925586692
chr14	47680700	47681700	-1.5330373701696811
chr14	47680800	47681800	-1.4635674966929155
chr14	47680900	47681900	-1.2819379730087792
chr14	47681000	47682000	-1.3314691834522914
chr14	47681100	47682100	-0.41485448096094735
chr14	47681200	47682200	-1.4953662077473109
chr14	47681300	47682300	-0.9781336486894872
chr14	47681400	47682400	-0.2282164805493507
chr14	47681500	47682500	0.17672749326810508
chr14	47681600	47682600	-0.6584589586716714
chr14	47681700	47682700	-0.2056505412766441
chr14	47681800	47682800	0.04069272779715672
chr14	47681900	47682900	0.026902888214180274
chr14	47682000	47683000	-0.24089676644877203
chr14	47682100	47683100	-0.03893320186085232
chr14	47682200	47683200	0.2852807572398928
chr14	47682300	47683300	0.17414949749687395
chr14	47682400	47683400	0.18274094277209332
chr14	47682500	47683500	-0.016552771694554227
chr14	47682600	47683600	-0.2463281905177627
chr14	47682700	47683700	-0.12390210987894396
chr14	47682800	47683800	-0.3114254847480166
chr14	47682900	47683900	-0.2733846976606352
chr14	47684000	47685000	1.8160237854879797
chr14	47684100	47685100	2.107697312275613
chr14	47684200	47685200	1.857597996154911
chr14	47684300	47685300	1.218461748297625
chr14	47684400	47685400	0.6984669575409342
chr14	47684500	47685500	0.3267921690266524
chr14	47684600	47685600	0.3738631029383479
chr14	47684700	47685700	-0.20223080308107824
chr14	47684800	47685800	-0.04295236181235696
chr14	47684900	47685900	-0.3151833645323505
chr14	47685000	47686000	-0.7550843927676715
chr14	47685100	47686100	-1.175459135905483
chr14	47685200	47686200	-1.1234588813827395
chr14	47685300	47686300	-0.9507982110647396
chr14	47685400	47686400	-1.232902710266345
chr14	47685500	47686500	-0.980453722093116
chr14	47685600	47686600	-1.0077271851310836
chr14	47685700	47686700	-0.1848365372322504
chr14	47685800	47686800	-0.11962252116485128
chr14	47685900	47686900	-0.012318236282848024
chr14	47686000	47687000	0.4606214924803932
chr14	47686100	47687100	0.698049504944454
chr14	47686200	47687200	1.0284520151763883
chr14	47686300	47687300	0.6147637583716722
chr14	47686400	47687400	1.0370014487121346
chr14	47686500	47687500	0.8423438772173414
chr14	47686600	47687600	0.08374705833193571
chr14	47686700	47687700	-0.6829578855814826
chr14	47686800	47687800	-1.8819508370581084
chr14	47686900	47687900	-2.2432456287496394
chr14	47687000	47688000	-3.0947068456248665
chr14	47687100	47688100	-2.9209001335620566
chr14	47687200	47688200	-2.915790474847135
chr14	47687300	47688300	-2.7723715462304472
chr14	47687400	47688400	-2.8897096182516466
chr14	47687500	47688500	-2.562183605052876
chr14	47687600	47688600	-2.2881292665115893
chr14	47687700	47688700	-2.024373451332315
chr14	47687800	47688800	-1.2146793329226544
chr14	47687900	47688900	-0.3410474047532934
chr14	47688000	47689000	0.010060269158854157
chr14	47688100	47689100	0.09308652704657208
chr14	47688200	47689200	-0.22474790179435744
chr14	47688300	47689300	0.002676492647451567
chr14	47688400	47689400	0.06269387915874082
chr14	47688500	47689500	-0.05588190345924425
chr14	47688600	47689600	0.22774459291492144
chr14	47688700	47689700	-0.02227168121752095
chr14	47688800	47689800	0.11476941279866824
chr14	47688900	47689900	0.2283876430142809
chr14	47689000	47690000	0.19696266781049365
chr14	47689100	47690100	-0.365219600113
chr14	47689200	47690200	-0.7281947208392828
chr14	47689300	47690300	-0.8530558480993006
chr14	47689400	47690400	-0.8654336110635045
chr14	47689500	47690500	-0.7594020593815579
chr14	47689600	47690600	-0.6874242457800008
chr14	47689700	47690700	-0.4874733554741886
chr14	47689800	47690800	-0.3211090730004363
chr14	47689900	47690900	-0.4687055878674961
chr14	47690000	47691000	0.10115135494684024
chr14	47690100	47691100	0.2399531292954679
chr14	47690200	47691200	0.5729115605033527
chr14	47690300	47691300	0.6507735610708764
chr14	47690400	47691400	0.3730773631584522
chr14	47690500	47691500	0.19124805804949147
chr14	47690600	47691600	-0.18237171234206329
chr14	47690700	47691700	-0.1778120399902321
chr14	47690800	47691800	-0.15443260583534346
chr14	47690900	47691900	-0.1988141711105955
chr14	47691000	47692000	0.45384070236253127
chr14	47692200	47693200	0.147361093452428
chr14	47692300	47693300	-0.4353176147683945
chr14	47692400	47693400	0.4592208552245068
chr14	47692500	47693500	-0.17841080210173896
chr14	47692600	47693600	-0.7722544828900161
chr14	47692700	47693700	-0.850595653656055
chr14	47692800	47693800	-0.4330016310793673
chr14	47692900	47693900	-0.22790930072861226
chr14	47693000	47694000	0.2077519673343292
chr14	47693100	47694100	0.27803237973865025
chr14	47693200	47694200	-0.3696244711538094
chr14	47693300	47694300	-0.13747235266198002
chr14	47693400	47694400	-0.6871217625410311
chr14	47693500	47694500	-0.4575011523347816
chr14	47693600	47694600	0.4101651395433473
chr14	47695100	47696100	-0.5360528581673099
chr14	47695200	47696200	-0.881564968987398
chr14	47695300	47696300	-0.6903782858228914
chr14	47695400	47696400	-0.6455253430438169
chr14	47695500	47696500	-1.7368221947870601
chr14	47695600	47696600	-1.2606194149802437
chr14	47695700	47696700	-0.6981780562777788
chr14	47695800	47696800	-1.1274606858872542
chr14	47695900	47696900	-0.5944998059389974
chr14	47696000	47697000	-0.6441270530826152
chr14	47696100	47697100	-0.2310689719674173
chr14	47696200	47697200	-0.3185166005425545
chr14	47696300	47697300	-0.7580886190714363
chr14	47696400	47697400	-0.8438009090467504
chr14	47696500	47697500	-0.9965954914831804
chr14	47696600	47697600	-1.3695152698759645
chr14	47696700	47697700	-1.6331432484704849
chr14	47696800	47697800	-1.2486744781405803
chr14	47696900	47697900	-1.7940710292760618
chr14	47697000	47698000	-1.6230853871444693
chr14	47697100	47698100	-1.8708906558545908
chr14	47697200	47698200	-1.6548167130803322
chr14	47697300	47698300	-2.0965255587044447
chr14	47697400	47698400	-2.0658588699764437
chr14	47697500	47698500	-0.9948449146945868
chr14	47697600	47698600	-0.9170542118520584
chr14	47698000	47699000	-0.9457419317044597
chr14	47698100	47699100	-0.4955097940518143
chr14	47698200	47699200	-0.5442852894670049
chr14	47698300	47699300	0.2279693988778602
chr14	47698400	47699400	0.1094899077906542
chr14	47698500	47699500	0.48172185790372996
chr14	47698600	47699600	0.16570283038617942
chr14	47698700	47699700	0.4020877120955618
chr14	47698800	47699800	0.1709798831533695
chr14	47698900	47699900	-0.056150321771823115
chr14	47699000	47700000	-0.4965980044377262
chr14	47699100	47700100	-0.4496046825291677
chr14	47699200	47700200	-0.4608240234469438
chr14	47699300	47700300	-0.5331520876427233
chr14	47699400	47700400	-1.062731927601198
chr14	47699600	47700600	-1.072637972678909
chr14	47699700	47700700	-1.5059013604055882
chr14	47699800	47700800	-2.1329933239104983
chr14	47699900	47700900	-1.5958514816007372
chr14	47700000	47701000	-1.3559220935406606
chr14	47700100	47701100	-1.4360075941750532
chr14	47700200	47701200	-1.537307345447449
chr14	47700500	47701500	-0.5407588097965421
chr14	47700600	47701600	-0.8571070176675462
chr14	47700700	47701700	-1.6260061873834484
chr14	47700800	47701800	-1.2003588803907412
chr14	47700900	47701900	-1.3520555002597312
chr14	47701000	47702000	-1.851156541241274
chr14	47701100	47702100	-1.7275202148565192
chr14	47701200	47702200	-1.631826825854736
chr14	47701300	47702300	-1.7562547684282954
chr14	47701400	47702400	-2.172426290771637
chr14	47701500	47702500	-2.2976494230124307
chr14	47701600	47702600	-2.0400511026994765
chr14	47701700	47702700	-0.8011819323376654
chr14	47703500	47704500	-1.604970009998855
chr14	47703600	47704600	-1.4876603186015516
chr14	47703700	47704700	-1.243401955829421
chr14	47703800	47704800	-1.1484681962400214
chr14	47703900	47704900	-1.1333811012732529
chr14	47704000	47705000	-1.1789717674389952
chr14	47704100	47705100	-1.1731071497405527
chr14	47704200	47705200	-0.7344534050447467
chr14	47704300	47705300	-0.09985880100035216
chr14	47704400	47705400	-0.19661669564111314
chr14	47704800	47705800	1.9022937929981976
chr14	47704900	47705900	1.7729243887403967
chr14	47705000	47706000	1.229645456590243
chr14	47705100	47706100	1.1980944166392495
chr14	47705200	47706200	1.5450524865739086
chr14	47705300	47706300	1.926028500350352
chr14	47705400	47706400	1.6875493097128156
chr14	47705500	47706500	1.5928713158679315
chr14	47705600	47706600	1.1923336459559786
chr14	47705700	47706700	1.0172713383852765
chr14	47705800	47706800	1.2978218089392624
chr14	47705900	47706900	1.5212097361758323
chr14	47706000	47707000	2.161450120042682
chr14	47706100	47707100	1.999050648534616
chr14	47706200	47707200	1.0090662171132376
chr14	47706300	47707300	0.5983061343351123
chr14	47706400	47707400	0.5681523829566879
chr14	47706500	47707500	0.5644024957393046
chr14	47706600	47707600	0.527846890653905
chr14	47706700	47707700	0.3489631753307143
chr14	47706800	47707800	0.07811408278578927
chr14	47706900	47707900	-0.5779325868065628
chr14	47707000	47708000	-0.7186299014885563
chr14	47707100	47708100	-0.9326498211872224
chr14	47707200	47708200	-0.8587767507739035
chr14	47707300	47708300	-0.7400489698573868
chr14	47707400	47708400	-0.26854066764371665
chr14	47707500	47708500	-0.3833548470994239
chr14	47707600	47708600	-0.4037569612463252
chr14	47707700	47708700	0.10081563450597968
chr14	47707800	47708800	-0.05701266104725833
chr14	47707900	47708900	0.4423432703867519
chr14	47708000	47709000	-0.37153328504235844
chr14	47708100	47709100	-0.2014944762419965
chr14	47708200	47709200	0.1944204566595097
chr14	47708300	47709300	0.10302440334989588
chr14	47708400	47709400	-0.1642768235408503
chr14	47708500	47709500	-0.32283700273108484
chr14	47708600	47709600	-0.3197799401457033
chr14	47708700	47709700	-1.174116388614541
chr14	47708800	47709800	-0.9932159359278012
chr14	47708900	47709900	-1.2741571482614185
chr14	47709000	47710000	-0.510038184676651
chr14	47709100	47710100	0.037487625827246525
chr14	47709200	47710200	0.4131682428292768
chr14	47709300	47710300	0.691061406739979
chr14	47709400	47710400	-0.4848052579789343
chr14	47709500	47710500	-0.96915160094975
chr14	47709600	47710600	-0.9640388312575964
chr14	47709700	47710700	-0.6257166499195893
chr14	47709800	47710800	-0.9356904050354101
chr14	47709900	47710900	-0.9675590333482356
chr14	47710000	47711000	-0.8967028451087893
chr14	47710100	47711100	-1.74637203231716
chr14	47710200	47711200	-2.1546873028677918
chr14	47710300	47711300	-2.085208510779063
chr14	47710400	47711400	-0.9728949707108197
chr14	47710500	47711500	-0.3960410343817814
chr14	47710600	47711600	-0.4857255352991938
chr14	47710700	47711700	-1.0769292312106962
chr14	47710800	47711800	-0.9516758598617476
chr14	47710900	47711900	-0.7087088458856287
chr14	47711000	47712000	-0.6724296226077492
chr14	47711100	47712100	-0.4579343333571057
chr14	47711200	47712200	-0.5530091988699252
chr14	47711300	47712300	-0.7478440613067915
chr14	47711400	47712400	-1.0906408610738698
chr14	47711500	47712500	-0.8825104210057239
chr14	47711600	47712600	-0.3290235449884142
chr14	47711700	47712700	0.13349618642868502
chr14	47711800	47712800	0.059903103819173076
chr14	47711900	47712900	0.06896319102133394
chr14	47712000	47713000	0.27745059993363996
chr14	47712100	47713100	0.847196637702125
chr14	47712200	47713200	1.5721715222094097
chr14	47712300	47713300	1.08398560447017
chr14	47712400	47713400	0.7114830656526648
chr14	47712500	47713500	0.8520539387104006
chr14	47712600	47713600	0.6744260955404859
chr14	47712700	47713700	0.6184936278231853
chr14	47712800	47713800	0.7615585426194292
chr14	47712900	47713900	0.6190584301073602
chr14	47713000	47714000	0.28763161806778137
chr14	47713100	47714100	-0.3640799718106776
chr14	47713200	47714200	-0.6210886398993506
chr14	47713300	47714300	-0.8381016947374245
chr14	47713400	47714400	-0.24851255481569096
chr14	47713500	47714500	-1.106509238617083
chr14	47713600	47714600	-1.5806841758049308
chr14	47713700	47714700	-1.7976177805785414
chr14	47713800	47714800	-1.6149954946830132
chr14	47713900	47714900	-2.018258705467196
chr14	47714000	47715000	-1.3142829749111615
chr14	47714100	47715100	-1.148684332239382
chr14	47714200	47715200	-1.2744083152762362
chr14	47714300	47715300	-0.7585628226130225
chr14	47714400	47715400	-0.9827854726824964
chr14	47714500	47715500	-0.5020914830342956
chr14	47714600	47715600	-0.4823288454981789
chr14	47714700	47715700	-0.6493363675551064
chr14	47714800	47715800	-0.9408381008059712
chr14	47714900	47715900	-0.3096725412238395
chr14	47715000	47716000	-1.5719638507214617
chr14	47715100	47716100	-1.5077923856581965
chr14	47715200	47716200	-0.9987511477845
chr14	47715300	47716300	-1.2254398628005359
chr14	47715400	47716400	-1.5428679275582933
chr14	47715500	47716500	-1.6793271412595558
chr14	47715600	47716600	-1.6515880575919692
chr14	47716700	47717700	-0.25942420354933104
chr14	47716800	47717800	0.5753680377737473
chr14	47716900	47717900	0.3068165709483738
chr14	47717000	47718000	0.18206673612526258
chr14	47717100	47718100	0.28487666571666714
chr14	47717200	47718200	0.03337911641142155
chr14	47717300	47718300	-0.6226525864828557
chr14	47717400	47718400	-0.3703403546357958
chr14	47717500	47718500	0.02443406777895904
chr14	47717600	47718600	-0.3796683323065567
chr14	47717700	47718700	-0.6065075545693437
chr14	47717800	47718800	-1.0374896660491235
chr14	47717900	47718900	-1.0203612710050192
chr14	47718000	47719000	-1.2866049183996366
chr14	47718100	47719100	-1.4736087448478017
chr14	47718200	47719200	-0.6664484671820315
chr14	47718300	47719300	0.004954731214497036
chr14	47718400	47719400	-0.12132244627019775
chr14	47718500	47719500	-0.2989541770621498
chr14	47718600	47719600	-0.05699390084616258
chr14	47718700	47719700	-0.33439156717781643
chr14	47718800	47719800	-0.5623723781350702
chr14	47718900	47719900	-0.2395255262864996
chr14	47719000	47720000	0.37123015704120993
chr14	47719100	47720100	0.530127456092932
chr14	47719200	47720200	-0.3751652339156956
chr14	47719300	47720300	-1.1030997149644397
chr14	47719400	47720400	-1.6145918511779966
chr14	47719500	47720500	-1.7088864556858427
chr14	47719600	47720600	-0.9908398540248744
chr14	47719700	47720700	-0.4132820699179524
chr14	47719800	47720800	0.19998214655327645
chr14	47719900	47720900	-0.019410316949892262
chr14	47720000	47721000	0.15669687551500577
chr14	47720100	47721100	-0.0448951248473129
chr14	47720200	47721200	-0.3758856966506021
chr14	47720300	47721300	0.011916734182534116
chr14	47720400	47721400	0.5845298476227545
chr14	47720500	47721500	1.1104369353274115
chr14	47720600	47721600	0.6443123204249099
chr14	47720700	47721700	0.535394055665469
chr14	47720800	47721800	0.5613533318613302
chr14	47720900	47721900	-0.055367390536533716
chr14	47721000	47722000	-0.6375742294610627
chr14	47721100	47722100	-0.8693920350968481
chr14	47721200	47722200	-0.09217143924829783
chr14	47721300	47722300	-0.5136368206411697
chr14	47721400	47722400	-0.4600516837825777
chr14	47721500	47722500	-0.9260988202277226
chr14	47721600	47722600	-1.1379039144906948
chr14	47721700	47722700	-0.7573334229281542
chr14	47721800	47722800	-0.7751205179346152
chr14	47721900	47722900	0.1515906687628362
chr14	47722000	47723000	0.39243096282932355
chr14	47722100	47723100	0.6127286452066842
chr14	47722200	47723200	0.8699315075173004
chr14	47722300	47723300	1.126392481126076
chr14	47722400	47723400	0.6599166011045219
chr14	47722500	47723500	0.4221444025054829
chr14	47722600	47723600	1.4025874115899415
chr14	47722700	47723700	0.6248088311528989
chr14	47722800	47723800	0.11467465594977333
chr14	47722900	47723900	-0.670056717849156
chr14	47723000	47724000	-1.5601366681338271
chr14	47723100	47724100	-1.5253728077790678
chr14	47723200	47724200	-1.5919494502850948
chr14	47723300	47724300	-1.2491903003041886
chr14	47723400	47724400	-1.3522273423087914
chr14	47723500	47724500	-1.369332320652836
chr14	47723600	47724600	-1.971182666171348
chr14	47723700	47724700	-1.3448697233643347
chr14	47723800	47724800	-0.4468136703712233
chr14	47723900	47724900	0.5094460437692102
chr14	47724000	47725000	0.6641277073568262
chr14	47724100	47725100	0.5742399669080046
chr14	47724200	47725200	0.31787549383262226
chr14	47724300	47725300	-0.08352541585335016
chr14	47724400	47725400	-0.3976206179817212
chr14	47724500	47725500	0.3951884623058412
chr14	47724600	47725600	0.7385740740086056
chr14	47724700	47725700	0.6724164839073488
chr14	47724800	47725800	0.3610902120298088
chr14	47724900	47725900	-0.35730764824665723
chr14	47725000	47726000	0.3851753490879923
chr14	47725100	47726100	1.203253651090754
chr14	47725200	47726200	1.504358077325789
chr14	47725300	47726300	1.4380898075678574
chr14	47725400	47726400	1.7501988202610639
chr14	47725500	47726500	1.1983433081769852
chr14	47725600	47726600	0.9955156392104254
chr14	47725700	47726700	0.6612966924212623
chr14	47725800	47726800	0.18846029574548065
chr14	47725900	47726900	0.2567147999191635
chr14	47726000	47727000	0.2686338968725137
chr14	47726100	47727100	-0.08787462757357052
chr14	47726200	47727200	-0.7866483209841116
chr14	47726300	47727300	-0.4770772492965138
chr14	47726400	47727400	-0.6308548415087668
chr14	47726500	47727500	-0.5492223100136453
chr14	47726600	47727600	-0.6996551607888294
chr14	47726700	47727700	-0.2897510553332981
chr14	47726800	47727800	0.2477442411885788
chr14	47726900	47727900	0.658407134696834
chr14	47727000	47728000	0.8822516781536206
chr14	47727100	47728100	0.3718479967078035
chr14	47727200	47728200	1.1700454026212863
chr14	47727300	47728300	1.000689999785821
chr14	47727400	47728400	1.4481409479613123
chr14	47727500	47728500	0.8628396323888727
chr14	47727600	47728600	0.8720748561002256
chr14	47727700	47728700	0.7006855154401782
chr14	47727800	47728800	0.7516570709558444
chr14	47727900	47728900	0.51587471992335
chr14	47728000	47729000	0.20177067365869653
chr14	47728100	47729100	0.6806812169450236
chr14	47728200	47729200	-0.04022271477891035
chr14	47728300	47729300	0.14336201625437375
chr14	47728400	47729400	-0.1254304927462767
chr14	47728500	47729500	0.18937945398071307
chr14	47728600	47729600	-0.36225140726813615
chr14	47728700	47729700	-0.3835997827462171
chr14	47728800	47729800	-0.5533329353947437
chr14	47728900	47729900	-0.4449457927413973
chr14	47729000	47730000	-0.25243176291021324
chr14	47729100	47730100	-0.8508862936233609
chr14	47729200	47730200	-0.5890920393221629
chr14	47729300	47730300	-0.4415993127331575
chr14	47729400	47730400	-0.8143441175063646
chr14	47729500	47730500	-0.7245276227469588
chr14	47729600	47730600	-0.4022890792752581
chr14	47729700	47730700	-0.5897111661931062
chr14	47729800	47730800	-1.7243271071604231
chr14	47729900	47730900	-1.885419849694164
chr14	47730000	47731000	-2.2025902761333955
chr14	47730100	47731100	-2.923363255648596
chr14	47730200	47731200	-3.6905911565486096
chr14	47730300	47731300	-3.9554810655439674
chr14	47730400	47731400	-3.803866266861614
chr14	47730500	47731500	-3.561551019326864
chr14	47730600	47731600	-3.2870045811452533
chr14	47730700	47731700	-2.8664242956948014
chr14	47730800	47731800	-2.136117798815229
chr14	47730900	47731900	-2.874246077511321
chr14	47731000	47732000	-2.621942903907445
chr14	47731100	47732100	-1.8334030911287311
chr14	47731200	47732200	-0.7312985231013573
chr14	47731300	47732300	-1.0718361040925373
chr14	47731400	47732400	-1.554336519755885
chr14	47731500	47732500	-1.7210491928063087
chr14	47731600	47732600	-2.071667619494217
chr14	47731700	47732700	-2.498841465765982
chr14	47731800	47732800	-1.5209689345370878
chr14	47731900	47732900	-0.7904972564281191
chr14	47732000	47733000	-1.363499389779913
chr14	47732100	47733100	-1.4594669702399097
chr14	47732200	47733200	-1.4096826732619232
chr14	47732300	47733300	-0.9620711127526536
chr14	47732400	47733400	-0.3130862122678567
chr14	47732500	47733500	0.12051645251856867
chr14	47732600	47733600	0.5714504308909868
chr14	47732700	47733700	0.6873172381632676
chr14	47732800	47733800	0.361554655148235
chr14	47732900	47733900	0.022533563100469167
chr14	47733000	47734000	0.5990123184620794
chr14	47733100	47734100	0.6498695705384148
chr14	47733200	47734200	0.4020055840461642
chr14	47733300	47734300	0.11221299875202978
chr14	47733400	47734400	0.3217737526636366
chr14	47733500	47734500	0.07040392007676607
chr14	47733600	47734600	0.24286301747000225
chr14	47733700	47734700	0.5086011680435731
chr14	47733800	47734800	0.1920444017678057
chr14	47733900	47734900	0.8956886771663435
chr14	47734000	47735000	0.3190587348452724
chr14	47734100	47735100	0.7049717237474595
chr14	47734200	47735200	0.0821679357679089
chr14	47734300	47735300	0.030912870502800224
chr14	47734400	47735400	0.14234124475823826
chr14	47734500	47735500	-0.3886644531916997
chr14	47734600	47735600	-0.5375336231011422
chr14	47734700	47735700	-0.3214153844221007
chr14	47734800	47735800	-0.8943432027726823
chr14	47734900	47735900	-1.2855355531569361
chr14	47735000	47736000	-0.9010478934349325
chr14	47735100	47736100	-0.636229197945157
chr14	47735200	47736200	-0.33419118246874024
chr14	47735300	47736300	-0.11305202400505507
chr14	47735400	47736400	-0.41263542535335657
chr14	47735500	47736500	0.2318496677102309
chr14	47735600	47736600	0.3801706678984481
chr14	47735700	47736700	0.2732403809988202
chr14	47735800	47736800	1.4401780489667981
chr14	47735900	47736900	1.2474684870067192
chr14	47736000	47737000	0.5624733040977395
chr14	47736100	47737100	-0.3647517661231387
chr14	47736200	47737200	-0.7293918556470151
chr14	47736300	47737300	-0.3943621784187871
chr14	47736400	47737400	-0.4639573277236497
chr14	47736800	47737800	-2.1004742933317986
chr14	47736900	47737900	-1.6526443877139618
chr14	47737600	47738600	0.29250047756105674
chr14	47737700	47738700	0.2652594291398265
chr14	47737800	47738800	0.1128900430017756
chr14	47737900	47738900	-0.4331310748203268
chr14	47738000	47739000	-0.7775232380860526
chr14	47738100	47739100	-0.509636466685747
chr14	47738200	47739200	-0.4992574845046571
chr14	47738300	47739300	-0.8963975363647221
chr14	47738400	47739400	-1.2559910864079815
chr14	47738500	47739500	-1.5289294664262292
chr14	47738600	47739600	-1.6086928017696502
chr14	47738700	47739700	-1.49181169406366
chr14	47738800	47739800	-1.1278632772298145
chr14	47738900	47739900	-1.0713478094701088
chr14	47739000	47740000	-0.7767839097388282
chr14	47739100	47740100	-0.925870936059342
chr14	47739200	47740200	-1.1154114472808083
chr14	47739300	47740300	-1.3334439452976043
chr14	47739400	47740400	-1.5828408222778452
chr14	47739500	47740500	-1.3164705041292808
chr14	47739600	47740600	-1.1306090940298763
chr14	47739700	47740700	-1.2628516549115931
chr14	47739800	47740800	-1.7064940261333263
chr14	47739900	47740900	-1.2939067693594686
chr14	47740000	47741000	-1.4235739798101636
chr14	47740100	47741100	-1.0517005778124544
chr14	47740200	47741200	-1.155220702093943
chr14	47740300	47741300	-0.6828643043518849
chr14	47740400	47741400	-0.3976581077692944
chr14	47740500	47741500	-0.437842840205683
chr14	47740600	47741600	-0.6232232853677124
chr14	47740700	47741700	0.21121549577027332
chr14	47740800	47741800	0.121366120268911
chr14	47740900	47741900	-1.0137036563178548
chr14	47741000	47742000	-1.036166111956563
chr14	47741100	47742100	-1.5149224114279158
chr14	47741200	47742200	-1.5383689721794631
chr14	47741300	47742300	-1.3153570719105314
chr14	47741400	47742400	-1.1890925425226302
chr14	47741500	47742500	-1.0800471824098727
chr14	47741600	47742600	-1.4355714211185004
chr14	47741700	47742700	-1.6812672491059832
chr14	47741800	47742800	-1.9364072986209968
chr14	47741900	47742900	-1.025228931234453
chr14	47742000	47743000	-0.46661040559776773
chr14	47742100	47743100	-0.10273391860597933
chr14	47742200	47743200	0.21804434358996228
chr14	47742300	47743300	-0.16238965169102104
chr14	47742400	47743400	-0.0855179778185666
chr14	47742500	47743500	-0.2965285386178473
chr14	47742600	47743600	-0.002050900531828136
chr14	47742700	47743700	-0.17245702706134414
chr14	47742800	47743800	0.08157695790930132
chr14	47742900	47743900	-0.5994981496395253
chr14	47743000	47744000	-1.2689896581920348
chr14	47743100	47744100	-1.114936653746108
chr14	47743200	47744200	-1.1938801255980092
chr14	47743300	47744300	-0.9135275601574192
chr14	47743400	47744400	-0.7817670464770634
chr14	47743500	47744500	-1.1541506584498455
chr14	47743600	47744600	-1.0140347293078549
chr14	47743700	47744700	-1.3013634010729345
chr14	47743800	47744800	-1.4076025218456911
chr14	47743900	47744900	-0.6073185034863087
chr14	47744000	47745000	-0.6601043360875357
chr14	47744100	47745100	-0.6163131357275664
chr14	47744200	47745200	-0.7712302741070557
chr14	47744300	47745300	-1.2960196509211264
chr14	47744400	47745400	-1.7439852238416993
chr14	47744500	47745500	-0.8304117899517565
chr14	47744600	47745600	-0.4309351939422826
chr14	47744700	47745700	-0.0994200420526788
chr14	47744800	47745800	0.4062452429038433
chr14	47744900	47745900	-0.049206897276451785
chr14	47745000	47746000	0.07277958775753589
chr14	47745100	47746100	-0.014236747957636938
chr14	47745200	47746200	0.07391812678645826
chr14	47745300	47746300	0.0884577412044436
chr14	47745400	47746400	0.35860603097245225
chr14	47745500	47746500	-0.490504816647981
chr14	47745600	47746600	-1.1983954461047854
chr14	47745700	47746700	-1.0681825728174674
chr14	47745800	47746800	-1.1636857479090297
chr14	47745900	47746900	-1.7009061428334922
chr14	47746000	47747000	-1.635239755531661
chr14	47746100	47747100	-1.3784626266319135
chr14	47746600	47747600	-1.0492426117641551
chr14	47746700	47747700	-1.2590932374495891
chr14	47746800	47747800	-1.4337084567828364
chr14	47746900	47747900	-1.1433529725457725
chr14	47747000	47748000	-1.3836540985579309
chr14	47747100	47748100	-1.5497895754923574
chr14	47747200	47748200	-1.9729458412881082
chr14	47747300	47748300	-2.8780797436353285
chr14	47747400	47748400	-2.278196231295337
chr14	47747500	47748500	-1.574456029127478
chr14	47747600	47748600	-1.0433033226504005
chr14	47747700	47748700	-1.5893211784619132
chr14	47747800	47748800	-2.022996244002905
chr14	47747900	47748900	-1.7745748974799087
chr14	47748000	47749000	-1.553920682944289
chr14	47748100	47749100	-1.9125781788142882
chr14	47748200	47749200	-1.1328901172599355
chr14	47748300	47749300	-0.4688444468187353
chr14	47748400	47749400	-0.2227272277455877
chr14	47748500	47749500	0.1159779864156754
chr14	47748600	47749600	-0.08200226230043785
chr14	47748700	47749700	0.5978134334521561
chr14	47748800	47749800	0.9957692849884028
chr14	47748900	47749900	1.4853775321481768
chr14	47749000	47750000	0.9798024139833947
chr14	47749100	47750100	1.5119398152314834
chr14	47749200	47750200	1.2066337920533308
chr14	47749300	47750300	1.318193558148241
chr14	47749400	47750400	0.6180851940005273
chr14	47749500	47750500	0.1370748581227344
chr14	47749600	47750600	0.04055203654353294
chr14	47749700	47750700	-0.04487383724137189
chr14	47749800	47750800	-0.7942710719948738
chr14	47749900	47750900	-1.459125925230233
chr14	47750000	47751000	-1.0423619193226936
chr14	47750100	47751100	-1.3785879949611832
chr14	47750200	47751200	-1.368280942059817
chr14	47750300	47751300	-1.64451736172596
chr14	47750400	47751400	-1.3402550226039045
chr14	47750500	47751500	-0.9916122618480898
chr14	47750600	47751600	-0.6453699100801594
chr14	47750700	47751700	-0.15595980929689954
chr14	47750800	47751800	0.015983213847618784
chr14	47750900	47751900	0.10244715513430266
chr14	47751000	47752000	-0.7082940773450841
chr14	47752100	47753100	-2.167322861912719
chr14	47752200	47753200	-2.242155403372313
chr14	47752300	47753300	-2.968497629796328
chr14	47752400	47753400	-2.762307448528795
chr14	47752500	47753500	-2.630726497006492
chr14	47752600	47753600	-2.76228131951594
chr14	47752700	47753700	-2.4592354369995784
chr14	47752800	47753800	-1.2528562900951028
chr14	47752900	47753900	-1.2306710066261657
chr14	47753000	47754000	-0.653882620884222
chr14	47753100	47754100	-0.2318342454628561
chr14	47753200	47754200	0.11382758251308875
chr14	47753300	47754300	-0.10342278306454117
chr14	47753400	47754400	-0.07403365197554779
chr14	47753500	47754500	0.04465443834943431
chr14	47753600	47754600	0.06441297154418378
chr14	47753700	47754700	-0.4790838866593703
chr14	47753800	47754800	-0.9310904082316284
chr14	47753900	47754900	-0.8951356954814089
chr14	47754000	47755000	-1.2399941965556451
chr14	47754100	47755100	-1.7876387136936565
chr14	47754200	47755200	-2.3710497330404143
chr14	47754300	47755300	-1.7996594066602591
chr14	47754400	47755400	-2.1525308151953504
chr14	47754500	47755500	-1.6309896947702156
chr14	47754600	47755600	-1.7445140317038397
chr14	47754700	47755700	-0.6515435577910368
chr14	47754800	47755800	-0.723743486642683
chr14	47754900	47755900	-1.1559645101029783
chr14	47755000	47756000	-1.303262876910228
chr14	47755100	47756100	-1.3591659670655107
chr14	47755200	47756200	-1.2431104843746201
chr14	47755300	47756300	-1.2464747740365008
chr14	47755400	47756400	-0.9308142185237318
chr14	47755500	47756500	-1.262768442322454
chr14	47755600	47756600	-1.0509721045259734
chr14	47755700	47756700	-1.3789345047228296
chr14	47755800	47756800	-1.674072914796792
chr14	47755900	47756900	-0.7755944430108305
chr14	47756000	47757000	-0.22492174055604622
chr14	47756100	47757100	-0.3492260367627941
chr14	47756200	47757200	-0.057732891120035774
chr14	47756300	47757300	-0.5423392766891612
chr14	47756400	47757400	-0.5288612704091352
chr14	47756500	47757500	-0.3450770464816641
chr14	47756600	47757600	-0.7776102809813803
chr14	47756700	47757700	-1.0896674420405636
chr14	47756800	47757800	-0.5845511025835187
chr14	47756900	47757900	-0.6517084495427968
chr14	47757000	47758000	-0.6711374566180408
chr14	47757100	47758100	-0.33886783294231193
chr14	47757200	47758200	-0.4510312064509753
chr14	47757300	47758300	-0.548809591628745
chr14	47757400	47758400	-0.6604514635909511
chr14	47757500	47758500	-0.9149281394032454
chr14	47757600	47758600	-0.9637432345958392
chr14	47757700	47758700	0.14012228487903794
chr14	47757800	47758800	-0.15572876314650072
chr14	47757900	47758900	-0.2141048944929134
chr14	47758000	47759000	-0.5591403140240636
chr14	47758100	47759100	-1.0192703335754705
chr14	47758200	47759200	-0.7733171151180291
chr14	47758300	47759300	-0.9114172789366176
chr14	47758400	47759400	-1.207561535741509
chr14	47758500	47759500	-1.3678086701914005
chr14	47758600	47759600	-1.7192589151563926
chr14	47758700	47759700	-2.1667908516999974
chr14	47758800	47759800	-1.8225069928220496
chr14	47758900	47759900	-1.7403489966013066
chr14	47759000	47760000	-1.9732223613995956
chr14	47759100	47760100	-1.7816245122310936
chr14	47759200	47760200	-2.117143117425053
chr14	47759300	47760300	-1.4828157068809489
chr14	47759400	47760400	-1.5319957553836188
chr14	47759500	47760500	-1.306087264797163
chr14	47759600	47760600	-0.5432415042492023
chr14	47759700	47760700	-0.4441017017232047
chr14	47759800	47760800	-0.8095867221371974
chr14	47759900	47760900	-0.9743425110389464
chr14	47760000	47761000	-0.6554279556813916
chr14	47761300	47762300	0.9047376572186844
chr14	47761400	47762400	0.7946462193071897
chr14	47761500	47762500	0.7001546700637064
chr14	47761600	47762600	1.0966154637040073
chr14	47761700	47762700	1.4603645012771171
chr14	47761800	47762800	1.274894301039973
chr14	47761900	47762900	1.205507558253054
chr14	47762000	47763000	0.5075225772444623
chr14	47762100	47763100	0.3068447893335295
chr14	47762200	47763200	-0.15760274347124487
chr14	47762300	47763300	-0.049678577772054665
chr14	47762400	47763400	-0.16411577110322104
chr14	47762500	47763500	-0.16079425547794732
chr14	47762600	47763600	-0.4918635548083167
chr14	47762700	47763700	-1.1338822899676115
chr14	47762800	47763800	-1.0482688804594291
chr14	47762900	47763900	-1.3321447785464506
chr14	47763000	47764000	-1.2961708698565497
chr14	47763100	47764100	-0.8063458052865679
chr14	47763200	47764200	-0.8485696046663733
chr14	47763300	47764300	-0.9161779997839942
chr14	47764400	47765400	-2.039954085169791
chr14	47764500	47765500	-2.1040924387526787
chr14	47764600	47765600	-2.8570882869582293
chr14	47764700	47765700	-3.0305590086798366
chr14	47764800	47765800	-2.89681492586109
chr14	47764900	47765900	-3.566655412874593
chr14	47765000	47766000	-2.3070045053437043
chr14	47765100	47766100	-2.534340164699218
chr14	47765200	47766200	-2.4958356838864977
chr14	47765300	47766300	-2.4573725290215243
chr14	47765400	47766400	-2.3459907636914696
chr14	47765500	47766500	-2.346906070738564
chr14	47765600	47766600	-2.22282268116841
chr14	47765700	47766700	-1.3611410288330246
chr14	47765800	47766800	-1.3614641293614296
chr14	47765900	47766900	-1.008880368622611
chr14	47766000	47767000	-1.8536896537517185
chr14	47766100	47767100	-1.5383518707102857
chr14	47766200	47767200	-1.05896303599951
chr14	47766300	47767300	-0.8805889837050763
chr14	47766400	47767400	-0.8642602002564045
chr14	47766500	47767500	-0.4952321276491635
chr14	47766600	47767600	-0.4893854295588387
chr14	47766700	47767700	-0.6343612449067797
chr14	47766800	47767800	0.07800057631901257
chr14	47766900	47767900	-0.45610826635990903
chr14	47767000	47768000	-0.481712329117672
chr14	47767100	47768100	-0.5945209276982284
chr14	47767200	47768200	-0.98450224412486
chr14	47767300	47768300	-1.5506857092887618
chr14	47767400	47768400	-1.281193978578822
chr14	47767500	47768500	-1.514911000900809
chr14	47767600	47768600	-1.0350145716420216
chr14	47767700	47768700	-1.3937841127795576
chr14	47767800	47768800	-1.9069135668788064
chr14	47767900	47768900	-1.4287474021385962
chr14	47768000	47769000	-1.0859665436641908
chr14	47768100	47769100	-1.109058858770749
chr14	47768200	47769200	-0.8979506023517202
chr14	47768300	47769300	-1.11281692006622
chr14	47768400	47769400	-0.9209311557659212
chr14	47768500	47769500	-0.8926813395690395
chr14	47768600	47769600	-1.1053200113196415
chr14	47768700	47769700	-0.6154161832079116
chr14	47768800	47769800	-0.34269748284088203
chr14	47768900	47769900	-0.3512961197392995
chr14	47769000	47770000	-1.002950827180868
chr14	47769100	47770100	-0.6486530703858576
chr14	47769200	47770200	-1.0470525709710892
chr14	47769300	47770300	-0.9895941691590452
chr14	47769400	47770400	-1.2818751817045009
chr14	47769500	47770500	-1.3048176270700031
chr14	47769600	47770600	-1.5272057767109473
chr14	47769700	47770700	-1.4763248951912058
chr14	47769800	47770800	-2.2580878156111157
chr14	47769900	47770900	-2.590276217259224
chr14	47770000	47771000	-1.8156222862333204
chr14	47770100	47771100	-1.9739051629006388
chr14	47770200	47771200	-1.5071425910290739
chr14	47770300	47771300	-1.1803282572459544
chr14	47770400	47771400	-1.1213805345162218
chr14	47770500	47771500	-0.7175132798333481
chr14	47771700	47772700	-3.967195523312313
chr14	47771800	47772800	-3.5804484094369364
chr14	47771900	47772900	-4.009501106459017
chr14	47772000	47773000	-3.2926990467759114
chr14	47772100	47773100	-2.9195935137990645
chr14	47772200	47773200	-3.0738510241399064
chr14	47772300	47773300	-3.3611175929425965
chr14	47772400	47773400	-2.072275010038816
chr14	47772500	47773500	-2.2439704628432904
chr14	47772600	47773600	-2.1212178330519884
chr14	47772700	47773700	-2.025372805284648
chr14	47772800	47773800	-2.2412947131260212
chr14	47772900	47773900	-1.2124903820953363
chr14	47773000	47774000	-1.807214261680565
chr14	47773100	47774100	-1.5443688602309271
chr14	47773200	47774200	-1.2174624549544537
chr14	47773300	47774300	-0.319050440669426
chr14	47773400	47774400	-1.0376382929436971
chr14	47773500	47774500	-0.8919580601912679
chr14	47773600	47774600	-0.6630053430632613
chr14	47773700	47774700	-0.7959966246679988
chr14	47773800	47774800	-0.3815648404556316
chr14	47773900	47774900	-0.2106327665433697
chr14	47774000	47775000	-0.10903908972816943
chr14	47774100	47775100	0.25589413742482026
chr14	47774200	47775200	-0.003581752551221728
chr14	47774300	47775300	-0.4301225162323061
chr14	47774400	47775400	-0.2769053047367969
chr14	47774500	47775500	-0.9581772693663372
chr14	47774600	47775600	-1.2406264284064925
chr14	47774700	47775700	-1.15810187538522
chr14	47774800	47775800	-1.93210622093272
chr14	47774900	47775900	-2.8360006100226616
chr14	47775000	47776000	-2.351699036665478
chr14	47775100	47776100	-3.435741102925959
chr14	47775200	47776200	-3.4046049157550784
chr14	47775300	47776300	-3.3862722185523064
chr14	47775400	47776400	-3.791276323650704
chr14	47775500	47776500	-3.3532066648867063
chr14	47775600	47776600	-3.4230058575949904
chr14	47775700	47776700	-2.829962807017922
chr14	47776800	47777800	-1.5904011526986437
chr14	47776900	47777900	-1.291066647012128
chr14	47777000	47778000	-1.244310505549093
chr14	47777100	47778100	-0.9516039660129524
chr14	47777200	47778200	-1.1048607109685873
chr14	47777300	47778300	-0.2881109089045708
chr14	47777400	47778400	-0.3927341708337407
chr14	47777500	47778500	-0.2000941586182096
chr14	47777600	47778600	0.16007588194560946
chr14	47777700	47778700	0.5535169492344432
chr14	47777800	47778800	0.8132755918100186
chr14	47777900	47778900	0.6305879331042377
chr14	47778000	47779000	-0.206740209812719
chr14	47778100	47779100	-0.01991610063542309
chr14	47778200	47779200	0.10048793382968277
chr14	47778300	47779300	-0.3075395820662637
chr14	47778400	47779400	-0.2535077593901388
chr14	47778500	47779500	-0.6397341550208101
chr14	47778600	47779600	-0.475919674613125
chr14	47778700	47779700	-0.9422507422621952
chr14	47778800	47779800	-1.1598025567992665
chr14	47778900	47779900	-1.2002449462594147
chr14	47780000	47781000	-2.307662424821698
chr14	47780100	47781100	-2.5985845062215023
chr14	47780200	47781200	-2.527705112869506
chr14	47780300	47781300	-2.561615294179039
chr14	47780400	47781400	-2.7101277686075136
chr14	47780500	47781500	-2.755954754670347
chr14	47780600	47781600	-2.2137571753811347
chr14	47780700	47781700	-2.3837336644840974
chr14	47780800	47781800	-2.062283948452049
chr14	47780900	47781900	-2.3667132151267403
chr14	47781000	47782000	-1.850915704892611
chr14	47781100	47782100	-1.8740982520754537
chr14	47781200	47782200	-1.8024625158762602
chr14	47781300	47782300	-1.7614747628272125
chr14	47781400	47782400	-1.686148504515794
chr14	47781500	47782500	-0.9810901769476073
chr14	47781600	47782600	-0.7704321066244832
chr14	47781700	47782700	-0.3065221340448646
chr14	47781800	47782800	-0.4076985990809096
chr14	47781900	47782900	-0.908110349018304
chr14	47782000	47783000	-1.7396453884668084
chr14	47782100	47783100	-1.8640304285607487
chr14	47782200	47783200	-1.5057020172119964
chr14	47782300	47783300	-2.1621031187131163
chr14	47782400	47783400	-2.2817064164394587
chr14	47782500	47783500	-2.894344356726402
chr14	47782600	47783600	-3.0231232192682578
chr14	47782700	47783700	-3.2893357218658106
chr14	47782800	47783800	-2.9700833065158525
chr14	47782900	47783900	-2.303764876500898
chr14	47783000	47784000	-1.9262151944532504
chr14	47783100	47784100	-2.247566282325104
chr14	47783200	47784200	-2.506218534340628
chr14	47783300	47784300	-2.0709801181870504
chr14	47783400	47784400	-2.0143896284446177
chr14	47783500	47784500	-1.8690440207565164
chr14	47783600	47784600	-2.2020389142468475
chr14	47783700	47784700	-1.9044850728828988
chr14	47783800	47784800	-1.947762023573104
chr14	47783900	47784900	-2.418438715363101
chr14	47784000	47785000	-2.120180407085518
chr14	47784100	47785100	-1.6593042049002984
chr14	47784200	47785200	-2.0306378932184623
chr14	47784300	47785300	-1.639358946845366
chr14	47784400	47785400	-2.3966370551401086
chr14	47784500	47785500	-2.3074238664452835
chr14	47784600	47785600	-1.8318705304131893
chr14	47784700	47785700	-1.6087162216859636
chr14	47784800	47785800	-1.6437913793958825
chr14	47784900	47785900	-1.9316724678650208
chr14	47785000	47786000	-1.928749796419606
chr14	47785100	47786100	-2.6641051569347347
chr14	47785200	47786200	-2.9133099531810185
chr14	47785300	47786300	-3.0034625920427214
chr14	47785400	47786400	-1.8886838911271329
chr14	47786500	47787500	-2.8646006485015136
chr14	47786600	47787600	-2.8621203102617163
chr14	47786700	47787700	-2.5669873924298683
chr14	47786800	47787800	-2.307237380818137
chr14	47786900	47787900	-2.3487875476650735
chr14	47787000	47788000	-2.5104058042692374
chr14	47787100	47788100	-2.3216001309149066
chr14	47787200	47788200	-2.0844090257494208
chr14	47787300	47788300	-1.8391529462648288
chr14	47787400	47788400	-1.4257934672926098
chr14	47787500	47788500	-1.3063404159954008
chr14	47787600	47788600	-1.3267288872789442
chr14	47787700	47788700	-1.628497664545145
chr14	47787800	47788800	-1.795253293992631
chr14	47787900	47788900	-1.32554040414858
chr14	47788000	47789000	-1.1527071475165864
chr14	47788100	47789100	-0.5983983243507006
chr14	47789100	47790100	-1.1251946192817752
chr14	47789200	47790200	-1.2233152789020076
chr14	47789300	47790300	-1.0317786910928668
chr14	47789400	47790400	-1.8361808266539985
chr14	47789500	47790500	-1.3340682500104053
chr14	47789600	47790600	-1.6564042456145185
chr14	47789700	47790700	-1.7190273211442535
chr14	47789800	47790800	-2.127314649280778
chr14	47789900	47790900	-1.8153063852891809
chr14	47790000	47791000	-2.2270413660198574
chr14	47790100	47791100	-1.959187016136392
chr14	47790200	47791200	-2.22251209630364
chr14	47790300	47791300	-2.610407874530323
chr14	47790400	47791400	-2.2050315178764848
chr14	47790500	47791500	-2.7523226017966334
chr14	47790600	47791600	-2.7658157574297912
chr14	47790700	47791700	-3.0721318788851613
chr14	47790800	47791800	-2.39839254593379
chr14	47790900	47791900	-2.5323600191645603
chr14	47791000	47792000	-2.7077377622070093
chr14	47791100	47792100	-2.7616329368762296
chr14	47791200	47792200	-2.170514222714366
chr14	47791300	47792300	-1.8960257083716645
chr14	47791400	47792400	-1.5855546108470968
chr14	47791500	47792500	-1.5317361784819674
chr14	47791600	47792600	-1.3909275483465071
chr14	47791700	47792700	-1.0668711699336255
chr14	47791800	47792800	-1.3559036613346749
chr14	47791900	47792900	-1.4250527223739822
chr14	47792000	47793000	-1.365059628584506
chr14	47792100	47793100	-1.073483365982059
chr14	47792200	47793200	-2.2508211246458183
chr14	47792300	47793300	-2.4958748117552565
chr14	47792400	47793400	-3.606368718953098
chr14	47792500	47793500	-4.764744187678887
chr14	47792600	47793600	-5.796988866334399
chr14	47792700	47793700	-6.022870199216152
chr14	47792800	47793800	-6.591858923037809
chr14	47792900	47793900	-6.47550577262002
chr14	47793000	47794000	-6.619092200251357
chr14	47793100	47794100	-7.001055175372287
chr14	47800500	47801500	-4.57342492840721
chr14	47800600	47801600	-4.634094041749081
chr14	47800700	47801700	-4.748938293146915
chr14	47800800	47801800	-4.298446140839826
chr14	47800900	47801900	-3.5330963007072773
chr14	47801000	47802000	-2.968285804143784
chr14	47801100	47802100	-3.1764983807720504
chr14	47801200	47802200	-3.021309793286833
chr14	47801300	47802300	-3.1275640537406533
chr14	47801400	47802400	-2.4461612976003817
chr14	47801500	47802500	-2.6989878727351275
chr14	47801600	47802600	-2.7914720500630907
chr14	47801700	47802700	-2.5719175554312024
chr14	47801800	47802800	-2.686131448611892
chr14	47801900	47802900	-2.38909286627758
chr14	47802000	47803000	-2.8806709401606967
chr14	47802100	47803100	-2.306387820742186
chr14	47802200	47803200	-2.0296247926882844
chr14	47802300	47803300	-2.4663842806465315
chr14	47802400	47803400	-2.601884969313421
chr14	47802500	47803500	-1.526159248046788
chr14	47802600	47803600	-1.6366018540223408
chr14	47802700	47803700	-1.6099075319859693
chr14	47802800	47803800	-2.146223311170892
chr14	47802900	47803900	-2.62722535842459
chr14	47803000	47804000	-2.0218095691593927
chr14	47803100	47804100	-1.7705582277521323
chr14	47803200	47804200	-2.09177692551807
chr14	47803300	47804300	-1.483262433913528
chr14	47803400	47804400	-1.5141724045724565
chr14	47803500	47804500	-1.24956724903517
chr14	47803600	47804600	-1.0337883573763802
chr14	47803700	47804700	-1.1475544943954017
chr14	47803800	47804800	-0.3968136415069255
chr14	47803900	47804900	0.08482760499129248
chr14	47804000	47805000	-0.181732850565255
chr14	47804100	47805100	-0.16631180163481574
chr14	47804200	47805200	-0.6527571072627433
chr14	47804300	47805300	-0.4824986565745701
chr14	47804400	47805400	-0.34266506884615866
chr14	47804500	47805500	-1.192671767291887
chr14	47804600	47805600	-1.4969077662022043
chr14	47804700	47805700	-2.319898291667853
chr14	47804800	47805800	-2.2699121971154312
chr14	47804900	47805900	-2.694728430966421
chr14	47805000	47806000	-2.589512074601854
chr14	47805100	47806100	-2.8737540329167603
chr14	47805200	47806200	-2.196653259971646
chr14	47805300	47806300	-1.7411315267348133
chr14	47805400	47806400	-1.380832824340302
chr14	47805500	47806500	-1.4227951257810132
chr14	47805600	47806600	-0.9506243735290806
chr14	47805700	47806700	0.0021109257075825087
chr14	47805800	47806800	0.1418176308544867
chr14	47805900	47806900	0.42830526607286
chr14	47806000	47807000	0.8664237327017701
chr14	47806100	47807100	0.7133662069021881
chr14	47806200	47807200	0.8210858174062267
chr14	47806300	47807300	0.43940976339813065
chr14	47806400	47807400	0.310069259168266
chr14	47806500	47807500	0.6815603083511649
chr14	47806600	47807600	0.8577704789784867
chr14	47806700	47807700	0.6625432846290079
chr14	47806800	47807800	-0.07556138528260503
chr14	47806900	47807900	-0.2935098692105565
chr14	47807000	47808000	-0.5768994953557458
chr14	47807100	47808100	-0.43136763918075466
chr14	47807200	47808200	-0.0803127699228719
chr14	47807300	47808300	0.09799791062609173
chr14	47807400	47808400	-0.13136157583099495
chr14	47807500	47808500	-0.1372064327241564
chr14	47807600	47808600	-0.24778315166021306
chr14	47807700	47808700	-0.35630620781069433
chr14	47807800	47808800	0.6156314602912958
chr14	47807900	47808900	0.7272907392075261
chr14	47808000	47809000	0.3537437554471423
chr14	47808100	47809100	0.6783122771918614
chr14	47808200	47809200	0.2590771873747019
chr14	47808300	47809300	0.1163994757346946
chr14	47808400	47809400	0.4902168390467187
chr14	47808500	47809500	0.7327899507569651
chr14	47808600	47809600	0.4925754344699033
chr14	47808700	47809700	-0.01771357027269864
chr14	47808800	47809800	-0.8258109897377535
chr14	47808900	47809900	-0.31943165540842017
chr14	47809000	47810000	-0.34696450076507357
chr14	47809100	47810100	-1.2986082897939422
chr14	47809200	47810200	-2.0303438443436965
chr14	47809300	47810300	-2.1198014427446794
chr14	47809400	47810400	-2.4575294200507445
chr14	47809500	47810500	-2.940668253752315
chr14	47809600	47810600	-3.568537498896999
chr14	47809700	47810700	-2.683237573904583
chr14	47809800	47810800	-2.2870624725231563
chr14	47809900	47810900	-2.3532988349638884
chr14	47810000	47811000	-2.6656217639536104
chr14	47810100	47811100	-2.732245349020919
chr14	47810200	47811200	-2.2448446906800843
chr14	47810300	47811300	-2.064846666253452
chr14	47810400	47811400	-1.84244682654004
chr14	47810500	47811500	-1.468288782633324
chr14	47810600	47811600	-1.0386688350196454
chr14	47811800	47812800	-3.4120998568994008
chr14	47811900	47812900	-3.1114388876960613
chr14	47813000	47814000	-0.4073263535497249
chr14	47813100	47814100	-0.5902740428083407
chr14	47813200	47814200	-0.6853479698775251
chr14	47814100	47815100	-2.8081134840030257
chr14	47814200	47815200	-3.0511959884272573
chr14	47814300	47815300	-3.065448304007002
chr14	47814400	47815400	-3.016136502938781
chr14	47814500	47815500	-2.792533473702785
chr14	47814600	47815600	-2.9030174816430088
chr14	47814700	47815700	-3.1994660110931568
chr14	47814800	47815800	-2.725980023839764
chr14	47814900	47815900	-2.017994771722154
chr14	47815000	47816000	-2.4058380896574296
chr14	47815100	47816100	-1.9962959229735533
chr14	47815200	47816200	-1.5862205289085822
chr14	47815300	47816300	-1.2920374593811774
chr14	47815400	47816400	-1.6182849547580658
chr14	47815500	47816500	-1.172664888767983
chr14	47815600	47816600	-1.6236839101527374
chr14	47815700	47816700	-1.4114093007462043
chr14	47815800	47816800	-1.9635101375238035
chr14	47815900	47816900	-2.765577880827085
chr14	47816000	47817000	-2.548155716513617
chr14	47816100	47817100	-2.3337488166564864
chr14	47816200	47817200	-2.3478194055406933
chr14	47816300	47817300	-2.3418966290701424
chr14	47816400	47817400	-2.136456654412388
chr14	47816500	47817500	-1.905728942030715
chr14	47816600	47817600	-1.4877357716399318
chr14	47816700	47817700	-0.9649988469323221
chr14	47816800	47817800	-0.5947349935461443
chr14	47816900	47817900	-0.08639204859564803
chr14	47817000	47818000	-0.17564156970630354
chr14	47817100	47818100	-0.0956536777454091
chr14	47817200	47818200	-0.9017121547156616
chr14	47817300	47818300	-0.8489963838060842
chr14	47817400	47818400	-0.9219709271955224
chr14	47817500	47818500	-0.6129057214196274
chr14	47817600	47818600	-0.4428406135859729
chr14	47817700	47818700	-1.168653551312128
chr14	47817800	47818800	-1.1014355558363906
chr14	47817900	47818900	-1.4783217308886931
chr14	47818000	47819000	-1.3871411231076212
chr14	47818100	47819100	-1.9070281800914648
chr14	47818200	47819200	-1.5385836086109768
chr14	47818300	47819300	-1.4446123855163822
chr14	47818400	47819400	-1.0306709538230459
chr14	47818500	47819500	-1.6200143216520244
chr14	47818600	47819600	-1.883107429600972
chr14	47818700	47819700	-1.3927414445498705
chr14	47818800	47819800	-1.4325112465387129
chr14	47818900	47819900	-1.3699149848362162
chr14	47819000	47820000	-1.3865594502891037
chr14	47819100	47820100	-1.0542951655103987
chr14	47819200	47820200	-1.0403461839848642
chr14	47819300	47820300	-1.5945438858305578
chr14	47819400	47820400	-1.6027655987785303
chr14	47819500	47820500	-1.6918026907586692
chr14	47819600	47820600	-1.9287797652587824
chr14	47819700	47820700	-1.7178415162583862
chr14	47819800	47820800	-1.7787985689774348
chr14	47819900	47820900	-2.002446674930877
chr14	47820000	47821000	-2.182845334882089
chr14	47820100	47821100	-2.5523512981612906
chr14	47820200	47821200	-2.5778270664260576
chr14	47820300	47821300	-2.164043344492588
chr14	47820400	47821400	-2.7072826520693063
chr14	47820500	47821500	-2.445481576055226
chr14	47820600	47821600	-1.7515761577310511
chr14	47820700	47821700	-1.8859122840824625
chr14	47820800	47821800	-2.221003787239169
chr14	47820900	47821900	-2.1577081004129766
chr14	47821000	47822000	-2.1776757300581084
chr14	47821100	47822100	-2.0218111232779465
chr14	47821200	47822200	-1.9357008162611653
chr14	47821300	47822300	-2.004772030067256
chr14	47821400	47822400	-1.872988972119777
chr14	47821500	47822500	-1.650681340520614
chr14	47821600	47822600	-2.3582247541266246
chr14	47821700	47822700	-2.503536586965977
chr14	47821800	47822800	-1.5915601313653578
chr14	47821900	47822900	-1.5108616460422395
chr14	47822000	47823000	-1.3999704654672134
chr14	47822100	47823100	-1.3165922948149156
chr14	47822200	47823200	-0.8080432713745659
chr14	47822300	47823300	-0.5937206012187897
chr14	47822400	47823400	-0.16843259054987395
chr14	47822500	47823500	-0.26853195344669284
chr14	47822600	47823600	0.5230603766669885
chr14	47822700	47823700	0.18926902710600427
chr14	47822800	47823800	-0.19620378556510348
chr14	47822900	47823900	-0.5753688789952622
chr14	47823000	47824000	-0.7701013398988977
chr14	47823100	47824100	-0.5886667308136844
chr14	47823200	47824200	-0.899763345417721
chr14	47823300	47824300	-1.0034556396786436
chr14	47823400	47824400	-1.2950768380152204
chr14	47823500	47824500	-1.3585441105760758
chr14	47823600	47824600	-1.6710692218710284
chr14	47823700	47824700	-1.3921100429601307
chr14	47823800	47824800	-1.4353508246087685
chr14	47823900	47824900	-0.7613059584454391
chr14	47824000	47825000	-0.6862784526438932
chr14	47824100	47825100	-0.9697952124223056
chr14	47824200	47825200	-0.37616401479221023
chr14	47824300	47825300	-0.0569130141772441
chr14	47824400	47825400	0.5361633401608181
chr14	47824500	47825500	0.6400191759489828
chr14	47824600	47825600	0.9352951143537432
chr14	47824700	47825700	1.2433093375838284
chr14	47824800	47825800	1.3525411418312987
chr14	47824900	47825900	1.1989073654839826
chr14	47825000	47826000	1.5062426740010282
chr14	47825100	47826100	2.0673455677026253
chr14	47825200	47826200	1.5221967101706868
chr14	47825300	47826300	0.264826599133035
chr14	47825400	47826400	-1.633056030965684
chr14	47825500	47826500	-2.2920996500850297
chr14	47825600	47826600	-2.7127547229758204
chr14	47825700	47826700	-2.4823247391072116
chr14	47825800	47826800	-2.4307667131460624
chr14	47825900	47826900	-2.1044354012060724
chr14	47826000	47827000	-1.716245634886482
chr14	47826100	47827100	-1.5039457433137486
chr14	47826200	47827200	-2.090548561956445
chr14	47826300	47827300	-2.0143098980038854
chr14	47826400	47827400	-1.8515938704940624
chr14	47826500	47827500	-1.1810371388902383
chr14	47826600	47827600	-0.7133170094227876
chr14	47826700	47827700	-0.6037249742000189
chr14	47826800	47827800	-0.442983047741826
chr14	47826900	47827900	-0.3639306779786704
chr14	47827000	47828000	-0.6272658677527615
chr14	47827100	47828100	-1.6143685150370388
chr14	47827200	47828200	-0.9443804023208184
chr14	47827300	47828300	-0.8363188387378189
chr14	47827400	47828400	-0.27942437920942864
chr14	47827500	47828500	-0.8677271864218266
chr14	47827600	47828600	-0.5069394730599045
chr14	47827700	47828700	-0.6676534250204694
chr14	47827800	47828800	-1.0582760960980155
chr14	47827900	47828900	-1.194783888332807
chr14	47828000	47829000	-1.551975552422863
chr14	47828100	47829100	-1.22243249141701
chr14	47828200	47829200	-1.0307040034347918
chr14	47828300	47829300	-0.6644748811831936
chr14	47828400	47829400	-1.1641460611364554
chr14	47828500	47829500	-0.831766824275942
chr14	47828600	47829600	-1.3240618532521564
chr14	47828700	47829700	-1.7303086510835874
chr14	47828800	47829800	-2.0247806090151266
chr14	47828900	47829900	-2.6683692551308584
chr14	47829000	47830000	-2.8028262560089527
chr14	47829100	47830100	-2.8639322460977863
chr14	47829200	47830200	-3.425119479651864
chr14	47829300	47830300	-3.806773789823689
chr14	47829400	47830400	-3.3258059310382837
chr14	47829500	47830500	-3.4145749321734638
chr14	47829600	47830600	-3.2262729850685865
chr14	47829700	47830700	-2.912655052533441
chr14	47829800	47830800	-1.9782614479536185
chr14	47829900	47830900	-1.249326446175027
chr14	47830000	47831000	-0.41141145130607176
chr14	47830200	47831200	0.8922104605001467
chr14	47830300	47831300	0.7376838731643485
chr14	47830400	47831400	0.0557429663126093
chr14	47830500	47831500	0.09924381437190466
chr14	47830600	47831600	-0.5392526082225491
chr14	47837600	47838600	-0.6414616145650001
chr14	47837700	47838700	0.4144242039017436
chr14	47837800	47838800	0.4220913658393898
chr14	47837900	47838900	0.4553984338360786
chr14	47838000	47839000	0.7972944768319327
chr14	47838100	47839100	0.7707258719323246
chr14	47838200	47839200	0.6593565043803357
chr14	47841800	47842800	-1.7782171433052514
chr14	47841900	47842900	-1.6982632124147683
chr14	47842000	47843000	-1.4949185280601671
chr14	47842100	47843100	-1.793695854702453
chr14	47842200	47843200	-2.0768876987994687
chr14	47842300	47843300	-2.2022099705098537
chr14	47842400	47843400	-2.3872443480158303
chr14	47842500	47843500	-1.8222391096176365
chr14	47842600	47843600	-2.115526899334239
chr14	47842700	47843700	-1.3418841305822402
chr14	47842800	47843800	-0.7681798712948656
chr14	47842900	47843900	-1.749041292358732
chr14	47843000	47844000	-1.9316490245961728
chr14	47843100	47844100	-1.5556026693227711
chr14	47843200	47844200	-1.8296606942325413
chr14	47843300	47844300	-1.38205521859923
chr14	47843400	47844400	-1.2365197403922945
chr14	47843500	47844500	-1.5563335988817577
chr14	47843600	47844600	-1.6667570214951812
chr14	47843700	47844700	-1.9348627898273103
chr14	47844800	47845800	0.5344388874315686
chr14	47844900	47845900	0.6608019151345103
chr14	47845000	47846000	0.5259199455822864
chr14	47845100	47846100	0.4492028385136537
chr14	47845200	47846200	0.051140834881746505
chr14	47845300	47846300	0.3364183227564023
chr14	47845400	47846400	0.3598055255831541
chr14	47845500	47846500	-0.8787729044330275
chr14	47845600	47846600	-1.0869613187723328
chr14	47845700	47846700	-0.883400324400945
chr14	47845800	47846800	-1.3803541184878918
chr14	47845900	47846900	-1.4988799712294265
chr14	47846000	47847000	-1.7585195544987715
chr14	47846100	47847100	-1.9846024162017637
chr14	47846200	47847200	-1.889042660600473
chr14	47846300	47847300	-1.8479463646049248
chr14	47846400	47847400	-1.79643654048946
chr14	47846500	47847500	0.3416807473350884
chr14	47846600	47847600	1.2405239081546238
chr14	47846700	47847700	1.1838437317726125
chr14	47846800	47847800	0.9346180202925158
chr14	47846900	47847900	0.43291641815018017
chr14	47847000	47848000	1.0082856235449493
chr14	47847100	47848100	1.9426743812285443
chr14	47847200	47848200	2.5572696438844007
chr14	47850000	47851000	-2.7484525377048548
chr14	47850500	47851500	-3.7963376480036235
chr14	47850600	47851600	-3.1181823092286183
chr14	47850700	47851700	-2.279349350721948
chr14	47851900	47852900	-0.7933182776774335
chr14	47852000	47853000	-1.4375716853501395
chr14	47852100	47853100	-2.654425274856582
chr14	47852200	47853200	-2.0031968884989952
chr14	47852300	47853300	-1.8096946864811632
chr14	47852400	47853400	-0.908284809036067
chr14	47852500	47853500	-0.5900839173369307
chr14	47852600	47853600	-0.6382886947626449
chr14	47852700	47853700	-0.671056656390718
chr14	47852800	47853800	-0.6063768546590858
chr14	47852900	47853900	-0.08251090092770212
chr14	47853000	47854000	0.7095237300977405
chr14	47853100	47854100	0.9413101062427184
chr14	47853200	47854200	0.3157015557245428
chr14	47853300	47854300	0.1808978347099221
chr14	47853400	47854400	-0.7104033530666055
chr14	47853500	47854500	-0.7125246593752533
chr14	47853600	47854600	-1.5008825832743828
chr14	47853700	47854700	-1.0559724385433915
chr14	47853800	47854800	-1.0577665914377503
chr14	47853900	47854900	-0.5688645971186942
chr14	47854000	47855000	-0.8272580434833482
chr14	47854100	47855100	-1.5181510289969582
chr14	47854200	47855200	-1.5163342016624808
chr14	47854300	47855300	-1.7418851134550069
chr14	47854400	47855400	-2.097633304530135
chr14	47854500	47855500	-1.985024690994481
chr14	47854600	47855600	-1.3799555451221024
chr14	47854700	47855700	-2.210638796373253
chr14	47854800	47855800	-2.329903624501118
chr14	47854900	47855900	-2.9843134316971307
chr14	47855000	47856000	-3.383064512565102
chr14	47855100	47856100	-2.7286372997099195
chr14	47855200	47856200	-2.8172745368611336
chr14	47856300	47857300	0.13290325979479167
chr14	47856400	47857400	-0.06378950112988796
chr14	47856500	47857500	0.06967162792557799
chr14	47856600	47857600	0.01214718156306482
chr14	47856700	47857700	0.4644368047615191
chr14	47856800	47857800	0.6309150953448621
chr14	47856900	47857900	0.32358040692176904
chr14	47857000	47858000	0.2723141670460351
chr14	47857100	47858100	-0.2287668960867033
chr14	47857200	47858200	-0.6741857351706798
chr14	47857300	47858300	-0.057484582477079965
chr14	47857400	47858400	0.7640025587586562
chr14	47857500	47858500	-0.028004365660969914
chr14	47857600	47858600	-0.4408674097583096
chr14	47857700	47858700	-1.1934601815131287
chr14	47857800	47858800	-1.166300909823042
chr14	47857900	47858900	-1.856064942901612
chr14	47858000	47859000	-2.60803883187833
chr14	47858100	47859100	-2.3073553930094834
chr14	47858200	47859200	-1.9660494200581573
chr14	47858300	47859300	-2.4390624718494105
chr14	47858400	47859400	-3.2144183543935703
chr14	47858500	47859500	-2.541493848255108
chr14	47858600	47859600	-2.530726843249594
chr14	47858700	47859700	-2.457604656756464
chr14	47858800	47859800	-2.6181517061173274
chr14	47858900	47859900	-2.2001252548716805
chr14	47859000	47860000	-1.6967465582615828
chr14	47859100	47860100	-1.5725599354637831
chr14	47859200	47860200	-1.9339052777414367
chr14	47859300	47860300	-1.7850854801996692
chr14	47859400	47860400	-1.979107065177704
chr14	47859500	47860500	-1.9622517330183624
chr14	47859600	47860600	-1.1208226439973408
chr14	47859700	47860700	-1.2247530592157332
chr14	47859800	47860800	-1.6024080709970363
chr14	47859900	47860900	-1.3944366903061352
chr14	47860000	47861000	-1.5284825631938703
chr14	47860100	47861100	-1.7885867214851607
chr14	47860200	47861200	-2.024394277747416
chr14	47860300	47861300	-1.6391409352169373
chr14	47860400	47861400	-1.3403370954761706
chr14	47860500	47861500	-1.994142969338032
chr14	47860600	47861600	-1.6149539737530605
chr14	47860700	47861700	-1.352472367107918
chr14	47860800	47861800	-1.1171766313766012
chr14	47860900	47861900	-0.9882575240524084
chr14	47861000	47862000	-0.5835632384285233
chr14	47861100	47862100	-0.49287807523203
chr14	47861200	47862200	0.07058065180065222
chr14	47861300	47862300	-0.27295035267368684
chr14	47861400	47862400	-0.13117590220770048
chr14	47861500	47862500	0.7581243879020673
chr14	47861600	47862600	-0.16859936937282854
chr14	47861700	47862700	-0.01446506114372236
chr14	47861800	47862800	-0.021388598943804068
chr14	47861900	47862900	-0.13109334481500287
chr14	47862000	47863000	-0.7340380725191461
chr14	47862100	47863100	-0.4140621137678744
chr14	47862200	47863200	-0.7816495079059277
chr14	47862300	47863300	-0.5704456417416247
chr14	47862400	47863400	-0.4701350159781368
chr14	47862500	47863500	-1.274506975013982
chr14	47862600	47863600	-1.2230794992701357
chr14	47862700	47863700	-2.0476619736262665
chr14	47862800	47863800	-1.7364764676279183
chr14	47862900	47863900	-1.6249855168078815
chr14	47863000	47864000	-1.2966173598832984
chr14	47863100	47864100	-1.701739375333495
chr14	47863200	47864200	-1.4028684666336737
chr14	47863300	47864300	-1.5024180761561343
chr14	47863400	47864400	-2.7008571709849267
chr14	47863500	47864500	-2.6616099104296684
chr14	47863600	47864600	-2.266910443668281
chr14	47863700	47864700	-1.7959858393935668
chr14	47863800	47864800	-1.8319232007306752
chr14	47863900	47864900	-1.8221804653054663
chr14	47864000	47865000	-1.885047274862278
chr14	47865400	47866400	-0.9899647198396536
chr14	47865500	47866500	-0.9850216338576776
chr14	47865600	47866600	-0.7949918748633166
chr14	47865700	47866700	-0.5965176457583345
chr14	47865800	47866800	-0.8501470264043763
chr14	47865900	47866900	-1.5003593108099562
chr14	47866000	47867000	-2.1943522616941737
chr14	47866100	47867100	-2.4162200421764326
chr14	47866200	47867200	-1.9764181547406072
chr14	47866300	47867300	-2.5043711567090545
chr14	47866400	47867400	-1.9794824239297693
chr14	47866500	47867500	-1.9493553943051856
chr14	47866600	47867600	-2.3023866390868086
chr14	47866700	47867700	-2.5462556596888617
chr14	47866800	47867800	-2.5629883806865017
chr14	47866900	47867900	-1.9043759520180088
chr14	47867000	47868000	-1.2519795340740687
chr14	47867100	47868100	-1.380129144694711
chr14	47867200	47868200	-1.3060482151192845
chr14	47867300	47868300	-1.3615754646123048
chr14	47867400	47868400	-2.0354638693003597
chr14	47867500	47868500	-1.5964609984219102
chr14	47867600	47868600	-1.6274341697440444
chr14	47867700	47868700	-1.6427216259755162
chr14	47868800	47869800	0.557358020799302
chr14	47868900	47869900	0.4703119543239218
chr14	47869000	47870000	0.23296207918171608
chr14	47869100	47870100	-0.305196413486764
chr14	47869200	47870200	0.0988222321504017
chr14	47869300	47870300	0.5238055993465623
chr14	47869400	47870400	1.684324669263383
chr14	47869500	47870500	1.4490855244760867
chr14	47869600	47870600	0.8493426899093299
chr14	47869700	47870700	0.1714602512749582
chr14	47869800	47870800	0.08374806188959014
chr14	47869900	47870900	-0.6302084111278589
chr14	47870000	47871000	0.49505452986973186
chr14	47870100	47871100	0.2077489065399037
chr14	47870200	47871200	-0.17119983834295655
chr14	47870300	47871300	-0.8899464230955079
chr14	47870400	47871400	-1.0458845254708515
chr14	47870500	47871500	-1.1325770023854778
chr14	47870600	47871600	-1.84868190854494
chr14	47870700	47871700	-0.5759524321978142
chr14	47870800	47871800	-1.4504653087895982
chr14	47870900	47871900	-1.0528494415587617
chr14	47871000	47872000	-2.005962145481869
chr14	47871100	47872100	-1.4414870391780632
chr14	47871200	47872200	-0.4805892770872821
chr14	47871300	47872300	0.21975467680819452
chr14	47871400	47872400	0.5000192693964942
chr14	47871500	47872500	-0.28111005167540065
chr14	47871600	47872600	-0.18169987735648727
chr14	47871700	47872700	-0.4162160680373708
chr14	47871800	47872800	0.8575284370840673
chr14	47871900	47872900	1.0199406051288993
chr14	47872000	47873000	0.5687893505081417
chr14	47872100	47873100	0.3803566803384988
chr14	47872200	47873200	-0.3651364775666512
chr14	47872300	47873300	-0.8955196430999441
chr14	47872400	47873400	-0.9090120037195192
chr14	47872500	47873500	-0.018874884473810503
chr14	47872600	47873600	0.17983395491306847
chr14	47872700	47873700	-0.5536010468513193
chr14	47872800	47873800	-0.947144763253268
chr14	47872900	47873900	-1.1933774961634314
chr14	47873000	47874000	-0.7773592323315829
chr14	47873100	47874100	-0.9327559966977328
chr14	47873200	47874200	-1.348252481791253
chr14	47873300	47874300	-0.8409568860227947
chr14	47873400	47874400	-0.4575307061218813
chr14	47873500	47874500	-0.8295821386972697
chr14	47873600	47874600	-1.2681257841842088
chr14	47873700	47874700	-1.1848472280358169
chr14	47873800	47874800	-1.5612292322183412
chr14	47873900	47874900	-0.9541547584097864
chr14	47874000	47875000	-1.1220753442543236
chr14	47874100	47875100	-0.6419758680408729
chr14	47874200	47875200	-0.009843125833980795
chr14	47874300	47875300	-0.5677559227754175
chr14	47874400	47875400	-1.1430307400215314
chr14	47874500	47875500	-0.9424083511472328
chr14	47874600	47875600	-0.425977891375906
chr14	47874700	47875700	-0.07016018006021155
chr14	47874800	47875800	0.6392680151817983
chr14	47874900	47875900	0.32958488059303315
chr14	47875000	47876000	0.31556539611853474
chr14	47875100	47876100	-0.490103862516084
chr14	47875200	47876200	-0.5380718302013918
chr14	47875600	47876600	-0.6073423194610316
chr14	47875700	47876700	-0.5297525302848552
chr14	47875800	47876800	-1.1187473009487494
chr14	47875900	47876900	-1.426657368624002
chr14	47876000	47877000	-0.8682551400610311
chr14	47876100	47877100	0.03986502127174184
chr14	47876200	47877200	-0.30737878169724825
chr14	47876300	47877300	0.17176985040658752
chr14	47876400	47877400	0.011066532019407244
chr14	47876500	47877500	-0.04286141969799708
chr14	47876600	47877600	0.12636975952606638
chr14	47876700	47877700	0.046250732789471984
chr14	47876800	47877800	0.0331526111328672
chr14	47876900	47877900	0.6402264963547282
chr14	47877000	47878000	0.6519520629061278
chr14	47877800	47878800	-1.7871123281832142
chr14	47877900	47878900	-2.6318657708099638
chr14	47878000	47879000	-2.533379520642
chr14	47878100	47879100	-2.477698626112978
chr14	47879200	47880200	-1.5961492275119231
chr14	47879300	47880300	-1.7620623307019836
chr14	47879400	47880400	-2.199102482089052
chr14	47879500	47880500	-1.7346165922270278
chr14	47879600	47880600	-1.6041808848467334
chr14	47879700	47880700	-1.5093164504003616
chr14	47879800	47880800	-1.0591894667659438
chr14	47879900	47880900	-1.0447391466151694
chr14	47880000	47881000	-1.9240208294967092
chr14	47880100	47881100	-1.3771753230805357
chr14	47880200	47881200	-0.4583994855527603
chr14	47880300	47881300	-0.2385925344294865
chr14	47880400	47881400	-0.039786560147438664
chr14	47880500	47881500	-0.2931860373822754
chr14	47880600	47881600	-0.4157822904315776
chr14	47880700	47881700	-0.27783784104914866
chr14	47880800	47881800	-0.33267171846508314
chr14	47880900	47881900	-0.4108036244369876
chr14	47881000	47882000	-0.08516883584973986
chr14	47881100	47882100	-0.029009791331974726
chr14	47881200	47882200	-0.9747325800200652
chr14	47881300	47882300	-0.7548821793666018
chr14	47881500	47882500	-0.8661217806227482
chr14	47881600	47882600	-1.168343912129204
chr14	47881700	47882700	-1.2017453602374857
chr14	47881800	47882800	-1.082637867949802
chr14	47881900	47882900	-0.9578702422133824
chr14	47882000	47883000	-1.0953244828380992
chr14	47882100	47883100	-1.5143337353872437
chr14	47882200	47883200	-0.9198099684525084
chr14	47882300	47883300	-0.776382290258109
chr14	47882400	47883400	-0.5236152891837917
chr14	47882500	47883500	-0.9157480942764504
chr14	47882600	47883600	-0.6200875854121477
chr14	47882700	47883700	-0.4645478790044656
chr14	47882800	47883800	-0.5747117790406734
chr14	47882900	47883900	-0.5097168354086337
chr14	47883000	47884000	-0.38920314632050457
chr14	47883100	47884100	-0.2226876356903148
chr14	47883200	47884200	-0.6712931731774929
chr14	47883300	47884300	-1.4860951929809485
chr14	47883400	47884400	-1.3575635104513173
chr14	47883500	47884500	-1.1413665086718936
chr14	47883600	47884600	-1.2788747940522291
chr14	47883700	47884700	-1.4003771246082644
chr14	47883800	47884800	-1.4915443632300118
chr14	47883900	47884900	-1.6188407350704417
chr14	47884000	47885000	-1.7465160940144722
chr14	47884100	47885100	-2.165409540666825
chr14	47884200	47885200	-2.9187441475845666
chr14	47884300	47885300	-2.5830863998133218
chr14	47884400	47885400	-3.6349859091166334
chr14	47884500	47885500	-3.242541441898085
chr14	47884600	47885600	-3.274328682799911
chr14	47884700	47885700	-3.326626614838073
chr14	47884800	47885800	-3.6029598451579714
chr14	47884900	47885900	-2.9644986458342872
chr14	47885000	47886000	-3.0537897583132625
chr14	47885100	47886100	-2.6653649104665345
chr14	47885200	47886200	-1.9990895450524224
chr14	47885300	47886300	-1.6122689871610962
chr14	47885400	47886400	-1.3697182772232666
chr14	47885500	47886500	-1.048935706631961
chr14	47885600	47886600	-0.5143668238694977
chr14	47885700	47886700	-0.031227280573820525
chr14	47885800	47886800	0.3079976605746947
chr14	47885900	47886900	-0.4816363710903156
chr14	47886000	47887000	-0.0036975625130095846
chr14	47886100	47887100	-0.00041840897653801977
chr14	47886200	47887200	-0.25783651849227474
chr14	47886300	47887300	-0.5804972177589306
chr14	47886400	47887400	-0.1620533751287836
chr14	47886500	47887500	-0.4662705411997162
chr14	47886600	47887600	-1.5649897594809197
chr14	47886700	47887700	-1.8243227849456265
chr14	47886800	47887800	-2.4869054532135118
chr14	47886900	47887900	-2.110859734034203
chr14	47887000	47888000	-2.195183189405501
chr14	47887100	47888100	-2.4428360539226235
chr14	47887200	47888200	-2.862135017707804
chr14	47887300	47888300	-2.7778550583881185
chr14	47887400	47888400	-2.947024203204964
chr14	47887500	47888500	-2.8308967968910808
chr14	47887600	47888600	-2.117844331106257
chr14	47887700	47888700	-1.6023038435024504
chr14	47887800	47888800	-0.3833273860578941
chr14	47887900	47888900	-0.5348531441644186
chr14	47888000	47889000	-0.8572161792328445
chr14	47888100	47889100	-0.6716679910962754
chr14	47888200	47889200	0.03142070348488751
chr14	47888300	47889300	0.302766164767076
chr14	47888400	47889400	0.5007933473498957
chr14	47888900	47889900	-0.5814142991552829
chr14	47889000	47890000	-0.18968942985398124
chr14	47889100	47890100	-0.3736383598680146
chr14	47889200	47890200	-0.5565066902593443
chr14	47889300	47890300	-0.9018982294952004
chr14	47889400	47890400	-0.5355822381475666
chr14	47889500	47890500	-0.5258928231611533
chr14	47889600	47890600	-0.4565263129941973
chr14	47889700	47890700	-0.6031535894881958
chr14	47889800	47890800	-0.36844637059717616
chr14	47889900	47890900	-0.0511617252629526
chr14	47890000	47891000	0.012651951531299575
chr14	47890100	47891100	0.1461194765148836
chr14	47890200	47891200	0.03158325381992491
chr14	47890300	47891300	0.6659356316178349
chr14	47890400	47891400	0.3984097603718884
chr14	47890500	47891500	0.5317119732600408
chr14	47890600	47891600	0.9123769694790992
chr14	47890700	47891700	0.731659949481738
chr14	47890800	47891800	0.441155211314358
chr14	47890900	47891900	0.13110403689873795
chr14	47891000	47892000	-0.3261561936728286
chr14	47891900	47892900	-1.0394929037437413
chr14	47892000	47893000	-0.6975075305069501
chr14	47892100	47893100	-0.9229106838625082
chr14	47892200	47893200	-0.44582510304174944
chr14	47892300	47893300	-0.8702681454896638
chr14	47892400	47893400	-1.0575833655299316
chr14	47892500	47893500	-1.0512592008715294
chr14	47892600	47893600	-0.9660575600035592
chr14	47892700	47893700	-0.7134020882697497
chr14	47892800	47893800	-1.3794937624110464
chr14	47892900	47893900	-1.6698801746077634
chr14	47893000	47894000	-1.6282330653309736
chr14	47893100	47894100	-2.028493735848229
chr14	47893200	47894200	-3.0194574709862363
chr14	47893300	47894300	-2.8577838345740436
chr14	47893400	47894400	-2.8442350883016227
chr14	47893500	47894500	-2.91812465083877
chr14	47893600	47894600	-2.9623777324020644
chr14	47893700	47894700	-2.8856691230404756
chr14	47893800	47894800	-2.3891302168391957
chr14	47893900	47894900	-2.057641745772848
chr14	47894500	47895500	-1.3146386488488448
chr14	47894600	47895600	-1.5660356864681233
chr14	47894700	47895700	-2.17325113064002
chr14	47894800	47895800	-2.7611829698628743
chr14	47894900	47895900	-2.7439050265235565
chr14	47895000	47896000	-2.32356624790521
chr14	47895100	47896100	-2.974041432722613
chr14	47895200	47896200	-3.0900609718409355
chr14	47895300	47896300	-2.183055943136681
chr14	47895400	47896400	-2.2523664435181128
chr14	47895500	47896500	-2.2890437333449163
chr14	47895600	47896600	-2.0319918383987488
chr14	47895700	47896700	-1.3280723220880433
chr14	47896200	47897200	-0.5673366189032183
chr14	47896300	47897300	-1.3376152951033429
chr14	47896400	47897400	-1.5060043957017106
chr14	47896500	47897500	-1.4690331182667398
chr14	47896600	47897600	-1.4535969748008206
chr14	47896700	47897700	-1.4818669705280123
chr14	47896800	47897800	-2.0637450068525447
chr14	47896900	47897900	-1.93482394422268
chr14	47897000	47898000	-2.3995196371606515
chr14	47897100	47898100	-2.2736973943637167
chr14	47897200	47898200	-2.6666056865314682
chr14	47897300	47898300	-2.6086022670335742
chr14	47897400	47898400	-2.8927102776136424
chr14	47897500	47898500	-2.85120717847471
chr14	47897600	47898600	-3.35816028024126
chr14	47897700	47898700	-3.7811797004884378
chr14	47897800	47898800	-2.5292647877632746
chr14	47897900	47898900	-2.3850122569691745
chr14	47898000	47899000	-2.243782815107333
chr14	47898100	47899100	-1.6089571279844292
chr14	47898200	47899200	-1.2482566041258796
chr14	47898300	47899300	-1.0390205778982815
chr14	47898400	47899400	-1.0983554216443137
chr14	47898500	47899500	-1.385669806786609
chr14	47898600	47899600	-1.4460970175524153
chr14	47898700	47899700	-1.3665547797374384
chr14	47898800	47899800	-3.3848804683958225
chr14	47898900	47899900	-3.9009111373693615
chr14	47899000	47900000	-4.707872136173907
chr14	47899100	47900100	-5.154194397561378
chr14	47899200	47900200	-5.824849749788389
chr14	47899300	47900300	-6.103968423047888
chr14	47899400	47900400	-6.044328232701982
chr14	47899500	47900500	-5.378612599088548
chr14	47899600	47900600	-4.988572871566603
chr14	47899700	47900700	-4.958106645532373
chr14	47899800	47900800	-4.02341973746847
chr14	47899900	47900900	-3.720721057360593
chr14	47900000	47901000	-2.9277223986786014
chr14	47900100	47901100	-2.716887556009754
chr14	47900200	47901200	-2.2483270077747344
chr14	47900300	47901300	-1.4016936533238478
chr14	47905700	47906700	-5.8846641257935355
chr14	47905800	47906800	-6.443269057869069
chr14	47905900	47906900	-7.621517135077924
chr14	47906000	47907000	-7.335065800021761
chr14	47906800	47907800	-8.712488573240513
chr14	47906900	47907900	-8.007100590694177
chr14	47907000	47908000	-9.098866364167405
chr14	47907100	47908100	-9.022310715279025
chr14	47907200	47908200	-9.221887868313347
chr14	47907300	47908300	-8.61258271542593
chr14	47907400	47908400	-8.698697167481535
chr14	47907500	47908500	-8.178229089212147
chr14	47907600	47908600	-7.323940580014366
chr14	47907700	47908700	-6.140793382271485
chr14	47907800	47908800	-4.843984844207529
chr14	47907900	47908900	-4.814983054783837
chr14	47908000	47909000	-3.910400683555509
chr14	47908100	47909100	-3.8398403496467988
chr14	47908200	47909200	-2.9768405404756964
chr14	47908300	47909300	-3.117081733646167
chr14	47908400	47909400	-2.874265347467368
chr14	47908500	47909500	-3.1757486920916183
chr14	47908600	47909600	-2.703933202505344
chr14	47908700	47909700	-2.5189929822017323
chr14	47908800	47909800	-2.6696333630109
chr14	47908900	47909900	-1.8907985754546783
chr14	47909000	47910000	-2.024279454338072
chr14	47909100	47910100	-2.5452087547721773
chr14	47909200	47910200	-2.479131008852516
chr14	47909300	47910300	-2.2748006234401075
chr14	47909400	47910400	-1.7700928808711591
chr14	47909500	47910500	-1.849770777966232
chr14	47909600	47910600	-1.966225651620644
chr14	47909700	47910700	-1.9491554072828488
chr14	47910800	47911800	-2.280596940009572
chr14	47910900	47911900	-2.2356597693323383
chr14	47911000	47912000	-2.3440515867402762
chr14	47911100	47912100	-1.6885939726407573
chr14	47911200	47912200	-1.782552104825906
chr14	47911300	47912300	-2.148261388290603
chr14	47911400	47912400	-2.5603392883632408
chr14	47911500	47912500	-2.8913146329514836
chr14	47911600	47912600	-3.3727317815037376
chr14	47911700	47912700	-2.761476147767412
chr14	47911800	47912800	-2.2057034251089007
chr14	47911900	47912900	-2.1585016588364416
chr14	47912000	47913000	-2.38286015943206
chr14	47912100	47913100	-3.053718806225535
chr14	47912200	47913200	-2.5250341036230126
chr14	47912300	47913300	-2.3095304589053787
chr14	47912400	47913400	-2.0486972273780224
chr14	47912500	47913500	-1.0745371679876854
chr14	47912600	47913600	-0.5158648630304856
chr14	47912700	47913700	-0.5136424154984348
chr14	47912800	47913800	-1.6753864380572223
chr14	47912900	47913900	-1.9051234498097496
chr14	47913000	47914000	-1.164523352815769
chr14	47913100	47914100	-0.7944332056085611
chr14	47913200	47914200	-0.8930850444347225
chr14	47913300	47914300	-0.9216399862897277
chr14	47913400	47914400	-0.9168882166493062
chr14	47913500	47914500	-1.8810038945420453
chr14	47913600	47914600	-2.135839001589474
chr14	47913700	47914700	-2.3662084276009283
chr14	47913800	47914800	-1.1440236194934934
chr14	47913900	47914900	-0.9730276632263368
chr14	47914000	47915000	-1.7449955814718257
chr14	47914100	47915100	-1.3012584418608613
chr14	47914200	47915200	-1.3620675586372828
chr14	47914300	47915300	-1.3569414882536377
chr14	47914400	47915400	-1.4474518949675654
chr14	47914500	47915500	-1.2525841431203262
chr14	47914600	47915600	-1.1339488935825155
chr14	47914700	47915700	-0.8699249195676418
chr14	47915500	47916500	-0.8698685419984301
chr14	47915600	47916600	-1.9350931372962417
chr14	47915700	47916700	-1.3280361607833326
chr14	47915800	47916800	-0.9149093551288422
chr14	47915900	47916900	-1.554969840606955
chr14	47916000	47917000	-2.1739155679629807
chr14	47916100	47917100	-2.441752191453705
chr14	47916200	47917200	-2.4736216600874665
chr14	47916300	47917300	-2.2862783059735405
chr14	47916400	47917400	-1.9217056786907405
chr14	47916500	47917500	-2.6629684540473537
chr14	47916600	47917600	-2.0829474862996684
chr14	47916700	47917700	-2.257359622999108
chr14	47916800	47917800	-2.538221087153918
chr14	47916900	47917900	-1.811963404853196
chr14	47917000	47918000	-1.3438361210047136
chr14	47917100	47918100	-1.3276413776841147
chr14	47917200	47918200	-1.7178484662913478
chr14	47917300	47918300	-2.6412461036927324
chr14	47917400	47918400	-2.8904440994608764
chr14	47917500	47918500	-2.2960445110722705
chr14	47917600	47918600	-1.5967039736252764
chr14	47917700	47918700	-1.6985288156614589
chr14	47917800	47918800	-1.1420733629936817
chr14	47917900	47918900	-2.019549230848142
chr14	47918000	47919000	-2.6316593773404904
chr14	47918100	47919100	-2.2376971097624114
chr14	47918200	47919200	-2.14686482558552
chr14	47918300	47919300	-0.8962493747321001
chr14	47918400	47919400	-0.4815416383111029
chr14	47918500	47919500	-1.4262384066694782
chr14	47918600	47919600	-1.7959110206964617
chr14	47918700	47919700	-1.9775854451136927
chr14	47918800	47919800	-2.5122735129737137
chr14	47918900	47919900	-1.849294874659507
chr14	47919000	47920000	-1.054537154029225
chr14	47919100	47920100	-1.0747790521680762
chr14	47919200	47920200	-0.6498708736577694
chr14	47920200	47921200	-0.2780994523755055
chr14	47920300	47921300	-1.318062377678542
chr14	47920400	47921400	-1.6095540102984087
chr14	47920500	47921500	-1.831846900198033
chr14	47920600	47921600	-1.7475927996512115
chr14	47920700	47921700	-1.8332560015348105
chr14	47920800	47921800	-1.5480268664388672
chr14	47920900	47921900	-2.2358168913738607
chr14	47921000	47922000	-2.1403730833346515
chr14	47921100	47922100	-1.4149253777842907
chr14	47921200	47922200	-1.0268545151644035
chr14	47921300	47922300	-0.2531900922909565
chr14	47921400	47922400	-0.9275650877858552
chr14	47921500	47922500	-0.9826112116743612
chr14	47921600	47922600	-0.9877378131312444
chr14	47921700	47922700	-1.4461595575083301
chr14	47921800	47922800	-1.7408892610635158
chr14	47921900	47922900	-1.2172934798487682
chr14	47922000	47923000	-1.6904947215042654
chr14	47922100	47923100	-2.757897145418584
chr14	47922200	47923200	-2.6730521865874572
chr14	47922300	47923300	-2.7684713194213564
chr14	47922400	47923400	-2.0808210863553067
chr14	47922500	47923500	-1.8317329555126631
chr14	47922600	47923600	-1.8653900219255384
chr14	47922700	47923700	-1.0500137935185678
chr14	47922800	47923800	-0.9545207142049124
chr14	47923400	47924400	-1.921640498131943
chr14	47923500	47924500	-1.9356818621486809
chr14	47923600	47924600	-1.9320704044968395
chr14	47923700	47924700	-2.2248737490351904
chr14	47923800	47924800	-2.346101930782961
chr14	47923900	47924900	-2.2141524469945835
chr14	47924000	47925000	-2.2253493132829987
chr14	47924100	47925100	-2.2376479602911763
chr14	47924200	47925200	-1.7636883657857156
chr14	47924300	47925300	-1.7109373305726006
chr14	47924400	47925400	-1.8433221171545708
chr14	47924500	47925500	-2.290605726591024
chr14	47924900	47925900	-3.890913795461301
chr14	47925000	47926000	-4.363197577335684
chr14	47925100	47926100	-4.495392796282164
chr14	47925200	47926200	-4.483903435301119
chr14	47925300	47926300	-4.051023953634232
chr14	47925400	47926400	-4.4349476257005715
chr14	47925500	47926500	-4.6714707537398334
chr14	47925600	47926600	-4.24220964430355
chr14	47925700	47926700	-3.737838924507843
chr14	47925800	47926800	-3.4611559239163987
chr14	47925900	47926900	-3.180934924342794
chr14	47926000	47927000	-2.850379733868538
chr14	47926100	47927100	-2.600969774617524
chr14	47926200	47927200	-3.2508884076061166
chr14	47926300	47927300	-3.1150672845614302
chr14	47926400	47927400	-3.2819790038364958
chr14	47926500	47927500	-3.3539633543692444
chr14	47926600	47927600	-3.793740638629153
chr14	47926700	47927700	-3.68862483980741
chr14	47926800	47927800	-4.126563261014487
chr14	47926900	47927900	-4.279250034917529
chr14	47927000	47928000	-4.3937119818327695
chr14	47927100	47928100	-4.755131974878534
chr14	47927200	47928200	-4.108363789693901
chr14	47927300	47928300	-4.480629377091773
chr14	47927400	47928400	-3.8330600251396367
chr14	47930300	47931300	-0.7846769015371312
chr14	47930400	47931400	-0.4645840530042918
chr14	47930500	47931500	-1.2961177946408973
chr14	47930600	47931600	-1.3970694681172375
chr14	47930700	47931700	-1.4141930049654212
chr14	47930800	47931800	-1.3561637805975348
chr14	47930900	47931900	-1.8721063804901872
chr14	47931000	47932000	-2.0512888865115833
chr14	47931100	47932100	-1.860924232015052
chr14	47931200	47932200	-2.852735358586864
chr14	47931300	47932300	-2.8061628047884333
chr14	47932900	47933900	-5.625867871015372
chr14	47933000	47934000	-5.261741231088918
chr14	47933100	47934100	-4.697874897435329
chr14	47933200	47934200	-5.1729739006287865
chr14	47933300	47934300	-4.552653406789905
chr14	47933400	47934400	-4.051042799804837
chr14	47933500	47934500	-3.6384349973927743
chr14	47933600	47934600	-3.0336660078280047
chr14	47933700	47934700	-2.891914586508625
chr14	47933800	47934800	-2.8572984328103512
chr14	47933900	47934900	-1.7348611380475196
chr14	47934000	47935000	-1.7130776215514105
chr14	47934100	47935100	-1.9312315690554345
chr14	47934200	47935200	-2.1249610910615044
chr14	47934300	47935300	-1.6956410193075817
chr14	47934400	47935400	-1.84998988789698
chr14	47934500	47935500	-1.4794219259766763
chr14	47934600	47935600	-1.3178166294972464
chr14	47934700	47935700	-1.2096808587930223
chr14	47934800	47935800	-1.8148450533587608
chr14	47934900	47935900	-2.2687080061099096
chr14	47935000	47936000	-2.7711592068681066
chr14	47935100	47936100	-2.623721275580579
chr14	47935200	47936200	-2.6428796621801403
chr14	47935300	47936300	-3.0864237406673736
chr14	47935400	47936400	-3.447821877937644
chr14	47935500	47936500	-3.662131841530189
chr14	47936600	47937600	-2.9565262055253863
chr14	47936700	47937700	-3.3507951522909645
chr14	47936800	47937800	-3.462388831546936
chr14	47936900	47937900	-4.139053139376344
chr14	47937000	47938000	-4.086135175900186
chr14	47937100	47938100	-4.2555481525951535
chr14	47937200	47938200	-4.101745144645806
chr14	47937300	47938300	-3.7975103554129688
chr14	47937400	47938400	-3.696906127256512
chr14	47937500	47938500	-3.996872324884273
chr14	47937600	47938600	-3.5632798826104883
chr14	47937700	47938700	-3.3018340216537343
chr14	47937800	47938800	-2.805875172762483
chr14	47937900	47938900	-2.335272484740336
chr14	47938000	47939000	-1.8105397152363774
chr14	47938100	47939100	-1.6551026851479476
chr14	47938200	47939200	-2.2714783242299816
chr14	47938300	47939300	-2.243341009845285
chr14	47938400	47939400	-1.9125513579244773
chr14	47938500	47939500	-2.1921629068259545
chr14	47938600	47939600	-2.5240608840965995
chr14	47938700	47939700	-2.661190613594381
chr14	47938800	47939800	-2.8006838008537738
chr14	47938900	47939900	-2.748497920318985
chr14	47939000	47940000	-3.531626266363607
chr14	47939100	47940100	-3.283988579234333
chr14	47939200	47940200	-3.6066911183496213
chr14	47939300	47940300	-4.062993344192228
chr14	47939400	47940400	-4.460575875459353
chr14	47939500	47940500	-5.264101134645876
chr14	47939600	47940600	-5.701159047871739
chr14	47939700	47940700	-5.48356183994017
chr14	47939800	47940800	-4.951106427014827
chr14	47939900	47940900	-6.108762816775062
chr14	47940000	47941000	-6.376859043216067
chr14	47940100	47941100	-6.44644641162124
chr14	47940200	47941200	-5.9897303907937625
chr14	47940300	47941300	-5.740690682944701
chr14	47940400	47941400	-5.788546661371503
chr14	47940500	47941500	-4.3860358016230805
chr14	47940600	47941600	-4.889531628580211
chr14	47940700	47941700	-6.525487238709812
chr14	47940800	47941800	-7.563006301648735
chr14	47940900	47941900	-6.888826858467468
chr14	47941000	47942000	-6.862280253212436
chr14	47941100	47942100	-7.653718986772376
chr14	47941200	47942200	-7.583243338379341
chr14	47941300	47942300	-7.515497948778273
chr14	47941400	47942400	-7.485844769484053
chr14	47941500	47942500	-7.723154761577902
chr14	47941600	47942600	-6.647086277978268
chr14	47941700	47942700	-5.46929993566657
chr14	47941800	47942800	-5.348515271150041
chr14	47941900	47942900	-4.60741016935168
chr14	47942000	47943000	-3.67294207844229
chr14	47942100	47943100	-2.8357178532758
chr14	47942600	47943600	-2.0596542612876205
chr14	47942700	47943700	-2.166914679636883
chr14	47942800	47943800	-2.06550983987908
chr14	47942900	47943900	-2.0490910940105582
chr14	47943000	47944000	-2.09607805237125
chr14	47944200	47945200	-2.2693465516366165
chr14	47944300	47945300	-2.543404751087993
chr14	47944400	47945400	-3.0509380038820857
chr14	47944500	47945500	-2.7746992880615267
chr14	47944600	47945600	-2.8343127930660823
chr14	47944700	47945700	-3.4640680308603162
chr14	47944800	47945800	-3.4890162291242954
chr14	47944900	47945900	-3.8803452162155314
chr14	47945000	47946000	-4.08310696903774
chr14	47945100	47946100	-3.8926024120762737
chr14	47945200	47946200	-3.2504504796445643
chr14	47945300	47946300	-2.99323162289832
chr14	47945400	47946400	-2.4728709584164528
chr14	47945500	47946500	-2.779042327079752
chr14	47945600	47946600	-2.553586050622665
chr14	47947000	47948000	-2.2353784071789238
chr14	47947100	47948100	-1.9731685799780632
chr14	47947200	47948200	-1.7000318131090215
chr14	47947300	47948300	-2.0219440277832805
chr14	47947400	47948400	-2.716353588994581
chr14	47947500	47948500	-2.9025865780994464
chr14	47947600	47948600	-2.7558912645323006
chr14	47947700	47948700	-3.237809081573196
chr14	47947800	47948800	-3.29321113769117
chr14	47947900	47948900	-3.2106246606958084
chr14	47948000	47949000	-2.777434087288035
chr14	47948100	47949100	-2.8594335792401564
chr14	47948200	47949200	-3.2116310191614064
chr14	47948300	47949300	-3.4065555030756283
chr14	47948400	47949400	-2.711337417745471
chr14	47948500	47949500	-2.326520777750664
chr14	47948600	47949600	-2.4726133508679657
chr14	47948700	47949700	-2.4574944769976392
chr14	47948800	47949800	-2.292492636032664
chr14	47948900	47949900	-2.302561171246422
chr14	47949000	47950000	-3.007320300870983
chr14	47949400	47950400	-2.2369009004652884
chr14	47949500	47950500	-2.0149843735385287
chr14	47949600	47950600	-2.28454574354528
chr14	47949700	47950700	-2.2891493687905093
chr14	47949800	47950800	-2.539834139942146
chr14	47949900	47950900	-2.9080069280706606
chr14	47950000	47951000	-3.138880266999155
chr14	47950100	47951100	-2.734670517722638
chr14	47950200	47951200	-2.838746967622313
chr14	47950300	47951300	-2.476609591644481
chr14	47950400	47951400	-2.1022728767439127
chr14	47950500	47951500	-2.2424245386005177
chr14	47950600	47951600	-2.03140261764358
chr14	47950700	47951700	-1.988033027545627
chr14	47950800	47951800	-1.655165948480634
chr14	47950900	47951900	-1.4151751298057298
chr14	47951300	47952300	-1.2061172544962122
chr14	47951400	47952400	-1.0028893504590275
chr14	47951500	47952500	-1.48952942915255
chr14	47951600	47952600	-1.4443498507961408
chr14	47951700	47952700	-1.5561924738859074
chr14	47951800	47952800	-1.921722053296647
chr14	47951900	47952900	-2.224238968300356
chr14	47952000	47953000	-2.3201641512708857
chr14	47952100	47953100	-2.5110876471073893
chr14	47952200	47953200	-2.7644983491408217
chr14	47952300	47953300	-3.045421502469904
chr14	47952400	47953400	-3.027631011593756
chr14	47952500	47953500	-2.7007190918455404
chr14	47952600	47953600	-2.634422163612994
chr14	47952700	47953700	-2.4275591636666785
chr14	47952800	47953800	-2.059854633861165
chr14	47953800	47954800	-2.5512296868692803
chr14	47953900	47954900	-2.740411264160958
chr14	47954000	47955000	-3.2352236090627473
chr14	47954100	47955100	-3.749049809204145
chr14	47954200	47955200	-3.8808785464403006
chr14	47954300	47955300	-3.2131777395180894
chr14	47954400	47955400	-3.847634666804775
chr14	47954500	47955500	-4.632471511224622
chr14	47954600	47955600	-4.513603915244565
chr14	47954700	47955700	-3.6517482230617775
chr14	47954800	47955800	-3.413192177609912
chr14	47954900	47955900	-3.704169505242325
chr14	47955000	47956000	-3.069996585852167
chr14	47955100	47956100	-3.2984017515255863
chr14	47955200	47956200	-3.5580877856404727
chr14	47955300	47956300	-3.4809222037683063
chr14	47956400	47957400	-1.7483492913343508
chr14	47956500	47957500	-1.7208339388012424
chr14	47956600	47957600	-1.1351512251825329
chr14	47956700	47957700	-1.6362429020534366
chr14	47956800	47957800	-1.5707871814465588
chr14	47956900	47957900	-1.7114584219456292
chr14	47957000	47958000	-1.7822787627569732
chr14	47957100	47958100	-1.1342409137140392
chr14	47958200	47959200	-0.8362643667100258
chr14	47958300	47959300	-0.09164707496180588
chr14	47958400	47959400	0.3705698281773434
chr14	47958500	47959500	-0.3836547064277665
chr14	47958600	47959600	0.5368416622423543
chr14	47958700	47959700	0.6250360379874287
chr14	47958800	47959800	0.5141185198182333
chr14	47958900	47959900	-0.1279530038511219
chr14	47959000	47960000	-0.6668808016938742
chr14	47959100	47960100	-0.5219989979928519
chr14	47959200	47960200	-1.2358063421573606
chr14	47959300	47960300	-1.5944271355622432
chr14	47959400	47960400	-1.8390189135347288
chr14	47959500	47960500	-0.8715705129910509
chr14	47959600	47960600	-1.111651338469638
chr14	47959700	47960700	-1.6203129867159929
chr14	47959800	47960800	-1.3291428836797519
chr14	47959900	47960900	-1.7550533007389606
chr14	47960000	47961000	-1.3734373906808088
chr14	47960100	47961100	-1.7008748583067832
chr14	47960200	47961200	-1.6269247770597972
chr14	47960300	47961300	-1.8758433247223745
chr14	47960400	47961400	-2.6919651892053835
chr14	47960500	47961500	-3.620330501662704
chr14	47960600	47961600	-4.111610680776922
chr14	47960700	47961700	-3.532505002068663
chr14	47960800	47961800	-3.6829913244060766
chr14	47960900	47961900	-3.4909197283959696
chr14	47961000	47962000	-3.6354506531604645
chr14	47961100	47962100	-3.7088015000229495
chr14	47961200	47962200	-3.269934579850841
chr14	47961300	47962300	-3.5314174508041303
chr14	47961400	47962400	-3.4224970157446
chr14	47961500	47962500	-3.40122685009675
chr14	47961600	47962600	-3.256539505333417
chr14	47961700	47962700	-3.5549250704383586
chr14	47961800	47962800	-3.8328998370093115
chr14	47961900	47962900	-3.67605793611094
chr14	47962000	47963000	-3.185844171709167
chr14	47962100	47963100	-3.3706058219722843
chr14	47962200	47963200	-4.565618669725196
chr14	47962300	47963300	-4.0177300610237205
chr14	47962400	47963400	-3.6998070762363287
chr14	47962500	47963500	-3.266190928603064
chr14	47962600	47963600	-3.4570933040442307
chr14	47962700	47963700	-2.8513978989494224
chr14	47962800	47963800	-3.0688522532068467
chr14	47962900	47963900	-3.1022958567513834
chr14	47963000	47964000	-3.574342939732189
chr14	47963100	47964100	-3.107231123605786
chr14	47963200	47964200	-2.8977036016572666
chr14	47963300	47964300	-3.443984581281969
chr14	47963400	47964400	-3.0812660187977583
chr14	47963500	47964500	-3.0557892618041924
chr14	47963600	47964600	-2.330340839330128
chr14	47963700	47964700	-2.428456948639295
chr14	47963800	47964800	-2.124753193315319
chr14	47963900	47964900	-1.8776639707843483
chr14	47964000	47965000	-1.910162095715501
chr14	47964100	47965100	-2.2592493278475785
chr14	47964200	47965200	-2.02677814300007
chr14	47964300	47965300	-1.752351255212516
chr14	47964400	47965400	-2.7012976666649253
chr14	47964500	47965500	-3.4727383699425713
chr14	47964600	47965600	-3.9978034953884367
chr14	47964700	47965700	-4.170456023168844
chr14	47964800	47965800	-4.5908013265951135
chr14	47964900	47965900	-3.9423138615981435
chr14	47965000	47966000	-3.6108863913068356
chr14	47965100	47966100	-3.6003854544540994
chr14	47965200	47966200	-3.4672254447432094
chr14	47965300	47966300	-3.374578316943109
chr14	47965400	47966400	-2.407614240419446
chr14	47965500	47966500	-1.4412818916667518
chr14	47965600	47966600	-1.3064852713824031
chr14	47965700	47966700	-0.9486758575118784
chr14	47965800	47966800	-0.2187528205657715
chr14	47965900	47966900	-0.5205939544419304
chr14	47966000	47967000	-0.5748367523155787
chr14	47966100	47967100	-0.8157342660043617
chr14	47966200	47967200	-0.7073595938158771
chr14	47966300	47967300	-1.4080837609521286
chr14	47966400	47967400	-2.120708244795249
chr14	47966500	47967500	-3.353634723925319
chr14	47966600	47967600	-3.5425522894079267
chr14	47966700	47967700	-3.7375019434074455
chr14	47966800	47967800	-3.8262108983015115
chr14	47966900	47967900	-3.9008559000010967
chr14	47967000	47968000	-4.865624403947194
chr14	47967100	47968100	-4.807720579408263
chr14	47967200	47968200	-4.422249366194338
chr14	47967300	47968300	-3.8676792757326033
chr14	47967400	47968400	-3.1762602003704448
chr14	47967500	47968500	-2.612721173152944
chr14	47967600	47968600	-2.1842330962095207
chr14	47967700	47968700	-2.4803797493452766
chr14	47967800	47968800	-2.9914311573723467
chr14	47967900	47968900	-3.2631212563845864
chr14	47968000	47969000	-2.9054584424084786
chr14	47968100	47969100	-2.0690888314608635
chr14	47968200	47969200	-2.9491921685194136
chr14	47968300	47969300	-3.5712524011981763
chr14	47968400	47969400	-4.589505289784015
chr14	47968500	47969500	-4.130223862870734
chr14	47968600	47969600	-4.537421414924145
chr14	47968700	47969700	-3.7174746261998735
chr14	47968800	47969800	-3.6677165390293145
chr14	47968900	47969900	-3.1275819167355734
chr14	47969000	47970000	-2.2890965776765184
chr14	47969100	47970100	-3.4328957131793936
chr14	47969200	47970200	-3.3295945179718967
chr14	47969300	47970300	-3.0356226295826785
chr14	47969400	47970400	-2.3827826303259227
chr14	47969500	47970500	-3.6373792770025655
chr14	47969600	47970600	-3.6011644120244317
chr14	47972100	47973100	-3.0651468925902616
chr14	47972200	47973200	-3.6004978171219544
chr14	47972300	47973300	-3.665942819907525
chr14	47972400	47973400	-3.819352994991675
chr14	47972500	47973500	-3.7734591375478574
chr14	47972600	47973600	-3.5491261576249955
chr14	47972700	47973700	-3.2443941789579447
chr14	47972800	47973800	-3.1576245546149857
chr14	47972900	47973900	-2.7866500533821044
chr14	47973000	47974000	-2.685396922208973
chr14	47973100	47974100	-2.775564517288879
chr14	47973200	47974200	-2.326648485002575
chr14	47973300	47974300	-2.2275812143363103
chr14	47973400	47974400	-1.6084750289768337
chr14	47973500	47974500	-1.5483352639435222
chr14	47973600	47974600	-2.6975349052260884
chr14	47973700	47974700	-4.174071397258108
chr14	47973800	47974800	-4.121852127724681
chr14	47973900	47974900	-4.273531919526033
chr14	47974000	47975000	-4.898815130497481
chr14	47974100	47975100	-5.2187851555638085
chr14	47974200	47975200	-5.01596070293225
chr14	47974300	47975300	-5.4914075528822375
chr14	47974400	47975400	-5.590657732226554
chr14	47974500	47975500	-5.783339974021125
chr14	47974600	47975600	-4.782285236275408
chr14	47974700	47975700	-3.8936280162102634
chr14	47974800	47975800	-3.424873202422102
chr14	47974900	47975900	-3.1875116928722527
chr14	47975000	47976000	-2.5129711734202473
chr14	47975100	47976100	-1.7961504048845318
chr14	47975200	47976200	-2.2410595962845403
chr14	47975300	47976300	-1.2404109573054949
chr14	47975400	47976400	-1.2353520656781962
chr14	47975500	47976500	-0.9264847837524144
chr14	47975600	47976600	-2.1057375544575603
chr14	47975700	47976700	-2.511859099843004
chr14	47975800	47976800	-3.0569327977174217
chr14	47975900	47976900	-3.615626812563551
chr14	47976000	47977000	-3.9087470623203844
chr14	47976100	47977100	-4.010064893664632
chr14	47976200	47977200	-3.8188091564385576
chr14	47976300	47977300	-4.386445510309898
chr14	47976400	47977400	-4.763699819596302
chr14	47976500	47977500	-5.022585484313102
chr14	47977800	47978800	-1.9820234329032045
chr14	47977900	47978900	-2.746789241176668
chr14	47978000	47979000	-2.353071673095694
chr14	47978100	47979100	-2.7278247633367267
chr14	47978200	47979200	-2.444359950647764
chr14	47978300	47979300	-2.598582587873065
chr14	47978400	47979400	-2.7689340216307192
chr14	47978500	47979500	-2.517615207928869
chr14	47978600	47979600	-2.841235806811179
chr14	47978700	47979700	-2.4139615620892863
chr14	47978800	47979800	-3.1908881412008587
chr14	47978900	47979900	-3.0749188788098465
chr14	47979000	47980000	-3.77200895977926
chr14	47979100	47980100	-3.4045309227269245
chr14	47979200	47980200	-3.8338338988659797
chr14	47979300	47980300	-3.579238675410444
chr14	47979400	47980400	-3.8047938289325667
chr14	47979500	47980500	-4.6263940300950495
chr14	47979600	47980600	-3.7026833108901713
chr14	47979700	47980700	-3.842566987976975
chr14	47979800	47980800	-3.723392654301531
chr14	47979900	47980900	-2.8646504713209264
chr14	47980000	47981000	-2.8252541177744033
chr14	47980100	47981100	-3.1490606828956067
chr14	47980200	47981200	-2.7134884394969303
chr14	47980300	47981300	-3.4754701020464203
chr14	47980400	47981400	-3.0575920917836137
chr14	47980500	47981500	-2.039989719685949
chr14	47980600	47981600	-2.0345615593905784
chr14	47980700	47981700	-1.811900117361113
chr14	47980800	47981800	-1.5194584330067542
chr14	47980900	47981900	-2.8366542505188863
chr14	47981000	47982000	-3.164399453833139
chr14	47981100	47982100	-2.4679474096634237
chr14	47981200	47982200	-3.10542454206386
chr14	47981300	47982300	-2.699574791138889
chr14	47981400	47982400	-2.6605696836479407
chr14	47981500	47982500	-2.9142993567598707
chr14	47981600	47982600	-3.4690959789870237
chr14	47981700	47982700	-4.544174502414687
chr14	47981800	47982800	-4.586644491054634
chr14	47981900	47982900	-4.2177819153663405
chr14	47982000	47983000	-3.6970446252063205
chr14	47982100	47983100	-4.027468130711705
chr14	47982200	47983200	-3.307430695460193
chr14	47982300	47983300	-3.421691082605298
chr14	47982400	47983400	-3.6893095760572328
chr14	47982500	47983500	-3.7376199300870905
chr14	47982600	47983600	-3.8536052905874336
chr14	47982700	47983700	-3.3090341071967675
chr14	47982800	47983800	-3.815825797841738
chr14	47982900	47983900	-3.9606563761489855
chr14	47983000	47984000	-4.040219548045356
chr14	47983100	47984100	-3.685843122769617
chr14	47983200	47984200	-3.889825491251724
chr14	47983300	47984300	-3.651980248084957
chr14	47983400	47984400	-3.7840357828627433
chr14	47983500	47984500	-4.162789487879647
chr14	47983600	47984600	-4.00577702706535
chr14	47983700	47984700	-3.1094287272723165
chr14	47983800	47984800	-2.511825601299081
chr14	47983900	47984900	-2.0949593933212185
chr14	47984000	47985000	-2.3610437263853106
chr14	47984100	47985100	-3.084886674835853
chr14	47984200	47985200	-3.26339071497933
chr14	47984300	47985300	-3.335341626483156
chr14	47984400	47985400	-3.6044641456682274
chr14	47984500	47985500	-3.3592653177756704
chr14	47984600	47985600	-3.705758385020493
chr14	47984700	47985700	-3.673255974745612
chr14	47984800	47985800	-3.5200520568611418
chr14	47984900	47985900	-3.326146229875228
chr14	47985000	47986000	-2.866660654148086
chr14	47985100	47986100	-2.7766499884673395
chr14	47985200	47986200	-2.9866209556236227
chr14	47985300	47986300	-2.8069888647663093
chr14	47985400	47986400	-2.686316072645297
chr14	47985500	47986500	-2.7485785106293843
chr14	47985600	47986600	-2.5892095297595468
chr14	47985700	47986700	-2.968783807131181
chr14	47985800	47986800	-3.0591271198210626
chr14	47985900	47986900	-3.1259478173689588
chr14	47986000	47987000	-2.9509856580132756
chr14	47987100	47988100	-1.572498950867125
chr14	47987200	47988200	-1.8456846227602488
chr14	47987300	47988300	-1.6603059995781793
chr14	47987400	47988400	-1.7024219741387492
chr14	47987500	47988500	-1.8183411200715065
chr14	47987600	47988600	-1.9076739358347383
chr14	47988700	47989700	-3.0424604877079173
chr14	47988800	47989800	-3.535582702139892
chr14	47988900	47989900	-3.1482255927745006
chr14	47989000	47990000	-2.9260068119476355
chr14	47989100	47990100	-2.6978249016652724
chr14	47989200	47990200	-2.0565642464493505
chr14	47989300	47990300	-2.11769663781764
chr14	47989400	47990400	-2.626152056743054
chr14	47989500	47990500	-2.5702900543687086
chr14	47989600	47990600	-2.702221380885377
chr14	47989700	47990700	-2.6923344142611008
chr14	47989800	47990800	-2.5276503245151583
chr14	47989900	47990900	-2.5812721643646954
chr14	47990000	47991000	-3.0625931048811204
chr14	47990100	47991100	-3.4917499694435628
chr14	47990200	47991200	-4.363994396864799
chr14	47990300	47991300	-4.119364368235174
chr14	47990400	47991400	-4.1919732475137685
chr14	47990500	47991500	-4.454608527489193
chr14	47990600	47991600	-5.044263708743153
chr14	47990700	47991700	-4.901665783893057
chr14	47990800	47991800	-4.551737004330267
chr14	47990900	47991900	-4.409173568522854
chr14	47991000	47992000	-3.786095894022755
chr14	47991100	47992100	-3.9984982738627775
chr14	47991200	47992200	-3.1471836976635914
chr14	47991300	47992300	-2.996999596447804
chr14	47991400	47992400	-2.8055542699891967
chr14	47991500	47992500	-2.5585663267378105
chr14	47991600	47992600	-1.7909164855908808
chr14	47991700	47992700	-1.6196008608645058
chr14	47991800	47992800	-1.6308227172619518
chr14	47991900	47992900	-1.6286503804182535
chr14	47992000	47993000	-1.8609821550193986
chr14	47992100	47993100	-1.7350332299815634
chr14	47992200	47993200	-2.131167566595161
chr14	47992300	47993300	-2.5086501467395617
chr14	47992400	47993400	-2.4533928767146547
chr14	47992500	47993500	-2.508409599389437
chr14	47992600	47993600	-2.425437549588351
chr14	47992700	47993700	-2.4319170087720927
chr14	47992800	47993800	-2.667512260226414
chr14	47992900	47993900	-3.5002400515302763
chr14	47993000	47994000	-3.416843173377164
chr14	47993100	47994100	-2.846892238538514
chr14	47993200	47994200	-3.5534864838956413
chr14	47993300	47994300	-3.1784920761321778
chr14	47993400	47994400	-2.971937179230153
chr14	47993500	47994500	-3.1301405585361817
chr14	47993600	47994600	-3.3164299083577444
chr14	47993700	47994700	-3.7229775132633183
chr14	47993800	47994800	-4.147089059750483
chr14	47993900	47994900	-2.9346464608328016
chr14	47994000	47995000	-2.7514159223643815
chr14	47994100	47995100	-4.167003819929354
chr14	47994200	47995200	-3.4475443896330984
chr14	47994300	47995300	-3.4157908201999336
chr14	47994400	47995400	-3.345561212437328
chr14	47994500	47995500	-3.184836989854394
chr14	47994600	47995600	-3.3142181018243835
chr14	47994700	47995700	-2.8237557191250664
chr14	47994800	47995800	-1.3245424927495837
chr14	47994900	47995900	-2.283396561101998
chr14	47995000	47996000	-2.736578607435173
chr14	47995100	47996100	-1.0123556246385412
chr14	47995200	47996200	-1.8756332606178872
chr14	47995300	47996300	-1.6656852460871934
chr14	47995400	47996400	-2.5707639561714664
chr14	47995500	47996500	-2.4473256058193105
chr14	47995600	47996600	-2.4907941759464727
chr14	47995700	47996700	-2.426547200669229
chr14	47995800	47996800	-3.314641263952125
chr14	47995900	47996900	-3.0993898295585383
chr14	47996000	47997000	-2.711410487170396
chr14	47996100	47997100	-2.8367680670994218
chr14	47996200	47997200	-1.874761558013584
chr14	47996300	47997300	-2.2309377471891367
chr14	47996400	47997400	-1.5536881330763628
chr14	47996500	47997500	-1.7946525940263065
chr14	47997300	47998300	-1.1033486407033033
chr14	47997400	47998400	-1.4155425247973659
chr14	47997500	47998500	-1.3642735997888709
chr14	47997600	47998600	-1.3661255433771622
chr14	47997700	47998700	-1.6612747083665818
chr14	47997800	47998800	-1.9556827874275755
chr14	47997900	47998900	-2.2124276811760533
chr14	47998000	47999000	-2.731256220653028
chr14	47998100	47999100	-3.0454228679935493
chr14	47998200	47999200	-2.168044946721252
chr14	47998300	47999300	-1.930708049200292
chr14	47998400	47999400	-1.3913580875238944
chr14	47998500	47999500	-1.6694808877328524
chr14	47998600	47999600	-2.155676038932924
chr14	47998700	47999700	-2.121733134483272
chr14	47998800	47999800	-2.3594276508605354
chr14	47998900	47999900	-2.113543932268649
chr14	47999000	48000000	-2.5773050565314337
chr14	47999100	48000100	-1.8822456232596696
chr14	47999200	48000200	-1.9054634527684755
chr14	47999300	48000300	-1.7487302096191648
chr14	47999400	48000400	-1.5893060277565991
chr14	47999500	48000500	-1.1919236553746633
chr14	47999600	48000600	-0.9104254975254285
chr14	47999700	48000700	-1.1881459892012576
chr14	47999800	48000800	-0.6605659890279482
chr14	47999900	48000900	-0.7227987868566451
chr14	48000000	48001000	-0.022714100361373668
chr14	48000100	48001100	-0.94532972439893
chr14	48000200	48001200	-1.8486130823347269
chr14	48000300	48001300	-2.3283901441051738
chr14	48000400	48001400	-2.589947575694635
chr14	48000500	48001500	-3.0633210280603236
chr14	48000600	48001600	-2.8946062084660285
chr14	48000700	48001700	-2.4105065909159817
chr14	48000800	48001800	-2.412358922071256
chr14	48000900	48001900	-2.3709622088202242
chr14	48001000	48002000	-2.3957780806611084
chr14	48001100	48002100	-1.6928191159538046
chr14	48003200	48004200	-3.6938681420238595
chr14	48003300	48004300	-3.8562330462191166
chr14	48003400	48004400	-4.67839686947497
chr14	48003500	48004500	-5.01795430617765
chr14	48003600	48004600	-5.607820913728523
chr14	48003700	48004700	-5.084276413113066
chr14	48003800	48004800	-5.107144255547144
chr14	48003900	48004900	-3.9340152465613616
chr14	48004000	48005000	-4.407376907146445
chr14	48004100	48005100	-4.357039143854562
chr14	48004200	48005200	-3.4853681127668055
chr14	48004300	48005300	-3.728113955266265
chr14	48004400	48005400	-2.6459185149613282
chr14	48004500	48005500	-2.6937396900841035
chr14	48004600	48005600	-2.282147737684647
chr14	48004700	48005700	-2.3207366512977763
chr14	48004800	48005800	-2.1181158083198
chr14	48004900	48005900	-2.680632296595647
chr14	48005000	48006000	-2.134019003854559
chr14	48005100	48006100	-2.0238736267574784
chr14	48005200	48006200	-2.4985734154058723
chr14	48005300	48006300	-1.919929629193672
chr14	48005400	48006400	-2.2809625618582383
chr14	48005500	48006500	-1.973392785177528
chr14	48005600	48006600	-1.6265599819072647
chr14	48005700	48006700	-1.7834434778395023
chr14	48005800	48006800	-1.484931520296214
chr14	48005900	48006900	-1.5098440798036803
chr14	48006000	48007000	-1.4679066268127265
chr14	48006100	48007100	-1.5240381364265971
chr14	48006200	48007200	-1.5056138791006788
chr14	48006300	48007300	-1.9717036568440045
chr14	48006400	48007400	-2.056582925609041
chr14	48006500	48007500	-1.2620043262134142
chr14	48006600	48007600	-1.6484877857522706
chr14	48006700	48007700	-1.7512935346445748
chr14	48006800	48007800	-2.348800750897213
chr14	48006900	48007900	-2.4185009967579054
chr14	48007000	48008000	-2.411512945588961
chr14	48007100	48008100	-2.635603604147992
chr14	48007200	48008200	-2.7144031071104044
chr14	48007300	48008300	-2.363478862167631
chr14	48007400	48008400	-2.160536057096349
chr14	48007500	48008500	-3.42080209685532
chr14	48007600	48008600	-2.9570883833861044
chr14	48007700	48008700	-2.6012759373765704
chr14	48007800	48008800	-2.122795071903892
chr14	48007900	48008900	-1.7645653072776777
chr14	48008000	48009000	-1.200214527040289
chr14	48008100	48009100	-2.103419424179989
chr14	48008200	48009200	-1.922088653194556
chr14	48008300	48009300	-1.8637239022585348
chr14	48008400	48009400	-2.470032458954809
chr14	48008500	48009500	-2.2701100136372148
chr14	48008600	48009600	-2.647513400398128
chr14	48008700	48009700	-3.263351882968913
chr14	48008800	48009800	-3.161260347266308
chr14	48008900	48009900	-3.6084597910469416
chr14	48009000	48010000	-4.573402036747386
chr14	48009100	48010100	-3.1929732259082897
chr14	48009200	48010200	-3.2650489302409413
chr14	48009300	48010300	-3.3730874663389283
chr14	48009400	48010400	-3.3681592677528323
chr14	48009500	48010500	-2.87084359857814
chr14	48009600	48010600	-2.7002697231771697
chr14	48009700	48010700	-2.114308559894214
chr14	48009800	48010800	-2.3408054119059245
chr14	48009900	48010900	-1.8533420455481628
chr14	48010000	48011000	-1.2744123105008673
chr14	48010100	48011100	-1.91650459592845
chr14	48010200	48011200	-1.577877221187682
chr14	48010300	48011300	-1.919325024739608
chr14	48010400	48011400	-1.1256384501842456
chr14	48010500	48011500	-0.968010466036573
chr14	48010600	48011600	-0.8197047015629564
chr14	48010700	48011700	-0.8629620863316075
chr14	48010800	48011800	-0.8783833983327195
chr14	48010900	48011900	-1.0922795153304163
chr14	48011000	48012000	-0.8615892176538911
chr14	48011100	48012100	-0.4161054712581272
chr14	48011200	48012200	-1.145959479610821
chr14	48011300	48012300	-0.7625006069204151
chr14	48011400	48012400	-1.1386487482987933
chr14	48011500	48012500	-1.4523193125118825
chr14	48011600	48012600	-1.5589283192288272
chr14	48011700	48012700	-1.5572118993837385
chr14	48012800	48013800	-3.852217324272369
chr14	48012900	48013900	-3.5981921075202576
chr14	48013000	48014000	-2.6411036912188046
chr14	48013100	48014100	-2.5622036426289294
chr14	48013200	48014200	-2.7449669442822606
chr14	48013300	48014300	-2.1776657148565515
chr14	48013400	48014400	-2.2272363258831467
chr14	48013500	48014500	-2.225395375124589
chr14	48013600	48014600	-1.6932053869604908
chr14	48013700	48014700	-1.7305887359380945
chr14	48013800	48014800	-1.2908618960728593
chr14	48013900	48014900	-1.6792601355471193
chr14	48014000	48015000	-2.280616706927065
chr14	48014100	48015100	-2.166419261070097
chr14	48014200	48015200	-2.342466485457189
chr14	48014300	48015300	-3.119851308149133
chr14	48014400	48015400	-2.4953214736779614
chr14	48014500	48015500	-2.5006434646868443
chr14	48014600	48015600	-2.6395313901414084
chr14	48014700	48015700	-3.112851448887193
chr14	48014800	48015800	-3.3363500135008484
chr14	48014900	48015900	-3.0349501221718
chr14	48015000	48016000	-2.7553738506583025
chr14	48015100	48016100	-3.4194850224232143
chr14	48015200	48016200	-3.440068399928987
chr14	48015300	48016300	-3.999437713963946
chr14	48015400	48016400	-4.824854096273182
chr14	48015500	48016500	-4.5172914627818255
chr14	48015600	48016600	-4.308134928373547
chr14	48015700	48016700	-3.7711479284221183
chr14	48015800	48016800	-3.727943978527612
chr14	48015900	48016900	-3.7994244072966574
chr14	48016000	48017000	-3.967528327757711
chr14	48016100	48017100	-3.369387482063813
chr14	48016200	48017200	-3.8077818790389855
chr14	48016700	48017700	-4.3656762148434245
chr14	48016800	48017800	-5.0345238551807165
chr14	48016900	48017900	-5.367273455418419
chr14	48017000	48018000	-6.471669753043008
chr14	48017100	48018100	-6.722467973666161
chr14	48017200	48018200	-6.505058836669548
chr14	48017300	48018300	-6.417183425045107
chr14	48017400	48018400	-6.775663181183942
chr14	48017500	48018500	-6.264544398285463
chr14	48017600	48018600	-7.6829884290463974
chr14	48017700	48018700	-8.245199456880876
chr14	48017800	48018800	-8.31284171645286
chr14	48017900	48018900	-8.286819979543834
chr14	48018000	48019000	-8.055136717201943
chr14	48018100	48019100	-7.415948291913301
chr14	48018200	48019200	-7.456209318309195
chr14	48018300	48019300	-6.812967282415079
chr14	48018400	48019400	-6.983515119014987
chr14	48018500	48019500	-6.631615788737202
chr14	48018600	48019600	-6.177651495601228
chr14	48018700	48019700	-5.343131879313882
chr14	48018800	48019800	-4.6224629502667955
chr14	48018900	48019900	-4.128097606488658
chr14	48019000	48020000	-3.0263302396914735
chr14	48019100	48020100	-3.5681900990098407
chr14	48019200	48020200	-3.3389727554360222
chr14	48019300	48020300	-3.5589357443258023
chr14	48019400	48020400	-3.0961217308697098
chr14	48019500	48020500	-2.993161038224813
chr14	48019600	48020600	-2.8591013714233453
chr14	48019700	48020700	-2.9843354404630067
chr14	48019800	48020800	-3.4932386814152787
chr14	48019900	48020900	-2.6077910506981348
chr14	48020000	48021000	-2.384222176407123
chr14	48020100	48021100	-2.469830090153141
chr14	48020200	48021200	-2.4565237368967208
chr14	48020300	48021300	-2.395248440381418
chr14	48020400	48021400	-2.8692303928037
chr14	48020500	48021500	-3.3798517392029312
chr14	48020600	48021600	-2.3603809228403567
chr14	48020700	48021700	-1.7078899617714072
chr14	48020800	48021800	-1.1512287449525431
chr14	48020900	48021900	-2.0885988266837434
chr14	48021000	48022000	-2.640108122517467
chr14	48021100	48022100	-2.1396602996057497
chr14	48022400	48023400	-3.2495979484974806
chr14	48022500	48023500	-3.179928817024476
chr14	48022600	48023600	-4.079645291182676
chr14	48022700	48023700	-4.168186298901039
chr14	48022800	48023800	-4.913870365353792
chr14	48022900	48023900	-5.2386793162222824
chr14	48023000	48024000	-5.053627107735824
chr14	48023100	48024100	-5.205540393127887
chr14	48023200	48024200	-5.041234228158037
chr14	48023300	48024300	-4.6603456958426674
chr14	48023400	48024400	-3.758747967311408
chr14	48023500	48024500	-3.8711264196224455
chr14	48023600	48024600	-3.3350186674112567
chr14	48023700	48024700	-3.6279048166900223
chr14	48023800	48024800	-3.2208910584903645
chr14	48023900	48024900	-3.1014145596003284
chr14	48024000	48025000	-3.6993722411804866
chr14	48024100	48025100	-4.227584200746078
chr14	48024200	48025200	-4.82894428540599
chr14	48024300	48025300	-4.799624890588273
chr14	48024400	48025400	-5.24598277818734
chr14	48024500	48025500	-5.076240302894892
chr14	48024600	48025600	-4.772584367870532
chr14	48024700	48025700	-4.023939482516702
chr14	48024800	48025800	-3.9447779417853073
chr14	48024900	48025900	-3.968945207496748
chr14	48025000	48026000	-3.717508879022987
chr14	48025100	48026100	-3.263224127833042
chr14	48025200	48026200	-2.997542158466862
chr14	48025300	48026300	-3.4188256471441263
chr14	48025400	48026400	-2.579320601519001
chr14	48025500	48026500	-2.8180481398559936
chr14	48025600	48026600	-2.714245739149906
chr14	48025700	48026700	-3.7579706483293216
chr14	48025800	48026800	-3.8650088339338335
chr14	48025900	48026900	-4.396360293102498
chr14	48026000	48027000	-4.756859679427673
chr14	48026100	48027100	-4.884162471912848
chr14	48026200	48027200	-4.917849830326183
chr14	48026300	48027300	-5.0131800218447
chr14	48026400	48027400	-5.424857500703848
chr14	48026500	48027500	-5.169017509184272
chr14	48026600	48027600	-5.842231219844932
chr14	48026700	48027700	-5.1961154700250685
chr14	48026800	48027800	-4.895259191394511
chr14	48026900	48027900	-4.2415236834700165
chr14	48027000	48028000	-4.151928169622439
chr14	48027100	48028100	-3.8155381283692367
chr14	48027200	48028200	-3.4938279477590504
chr14	48027300	48028300	-3.6771418807502014
chr14	48027400	48028400	-3.2626797921355917
chr14	48027500	48028500	-3.5075266023718994
chr14	48027600	48028600	-3.1161203704834453
chr14	48027700	48028700	-2.864150412410431
chr14	48027800	48028800	-2.7925252347632865
chr14	48027900	48028900	-2.6438100621716227
chr14	48028000	48029000	-2.4026318518961154
chr14	48028100	48029100	-2.698774506756695
chr14	48028200	48029200	-2.8591320166869463
chr14	48028300	48029300	-2.135086315596325
chr14	48028400	48029400	-2.068681302469343
chr14	48028500	48029500	-2.337172156877509
chr14	48028600	48029600	-2.510337595143894
chr14	48028700	48029700	-3.0762259915905505
chr14	48028800	48029800	-3.1396311941868342
chr14	48028900	48029900	-3.329568853319657
chr14	48029000	48030000	-2.9175244689685833
chr14	48029100	48030100	-2.668550253149029
chr14	48029200	48030200	-2.1602197417773903
chr14	48029300	48030300	-2.216772904112238
chr14	48029400	48030400	-2.3914012935830846
chr14	48029500	48030500	-1.9104649023935305
chr14	48029600	48030600	-1.9804374677954213
chr14	48029700	48030700	-1.5592703883356431
chr14	48029800	48030800	-1.980392141238472
chr14	48029900	48030900	-1.3172789511615892
chr14	48030000	48031000	-1.9723637350101935
chr14	48030100	48031100	-1.9232520017843764
chr14	48031300	48032300	-2.106283046044992
chr14	48031400	48032400	-2.177576512587456
chr14	48031500	48032500	-2.6599924482959283
chr14	48031600	48032600	-2.677162527940293
chr14	48031700	48032700	-2.370967213338424
chr14	48031800	48032800	-3.0787657007840674
chr14	48031900	48032900	-3.475690804397358
chr14	48032000	48033000	-2.928689807762365
chr14	48033400	48034400	-2.0548911109482044
chr14	48033500	48034500	-1.8549285131902933
chr14	48033600	48034600	-1.9200793888447834
chr14	48033700	48034700	-2.696436379027618
chr14	48033800	48034800	-2.546884680233332
chr14	48033900	48034900	-2.761147179875568
chr14	48034000	48035000	-3.581979127100071
chr14	48034100	48035100	-3.608766616235713
chr14	48034200	48035200	-3.4396704875014037
chr14	48034300	48035300	-4.133934851638088
chr14	48034400	48035400	-3.556953922167131
chr14	48034500	48035500	-2.630010373977893
chr14	48034600	48035600	-2.9997414874336448
chr14	48034700	48035700	-2.2688408342281727
chr14	48035000	48036000	-2.7863552353853507
chr14	48035100	48036100	-2.764394971047604
chr14	48035200	48036200	-2.6668257799410866
chr14	48035300	48036300	-2.4512324951040143
chr14	48035400	48036400	-2.458869754167393
chr14	48035500	48036500	-3.1140725018437165
chr14	48035600	48036600	-2.8975938321030785
chr14	48035700	48036700	-3.3633764255355696
chr14	48035800	48036800	-3.0979017790771035
chr14	48036900	48037900	-5.495008027753996
chr14	48037000	48038000	-5.273197598943463
chr14	48037100	48038100	-5.7258656033263735
chr14	48037200	48038200	-5.675805381590319
chr14	48037300	48038300	-6.044575794940588
chr14	48037400	48038400	-5.831859218633374
chr14	48037500	48038500	-5.550726128031637
chr14	48037600	48038600	-4.396112411896947
chr14	48037700	48038700	-5.22803070264914
chr14	48037800	48038800	-4.170672115765744
chr14	48037900	48038900	-4.882065505096391
chr14	48038000	48039000	-4.439523460854996
chr14	48038100	48039100	-3.9836791203550495
chr14	48038200	48039200	-5.446780995075977
chr14	48038300	48039300	-5.6612503928059725
chr14	48038400	48039400	-5.98743117728627
chr14	48038500	48039500	-5.936442557492452
chr14	48038600	48039600	-5.8805222373951045
chr14	48038700	48039700	-5.564065948574783
chr14	48038800	48039800	-6.101675121688443
chr14	48038900	48039900	-5.9288557483510695
chr14	48039000	48040000	-6.656488873667906
chr14	48039100	48040100	-7.930015038143728
chr14	48039200	48040200	-6.4503380259973335
chr14	48039300	48040300	-5.806818574025267
chr14	48039400	48040400	-5.151680143481405
chr14	48039500	48040500	-4.622754514458926
chr14	48039600	48040600	-5.052082788995602
chr14	48039700	48040700	-4.858564504768286
chr14	48039800	48040800	-4.162835300511008
chr14	48039900	48040900	-3.3355630775513667
chr14	48040000	48041000	-2.994823386922232
chr14	48040100	48041100	-1.7969543557734482
chr14	48040200	48041200	-1.2637452122982196
chr14	48040300	48041300	-1.5928297930676314
chr14	48040400	48041400	-1.5821517299031318
chr14	48040500	48041500	-1.7151074731033895
chr14	48040600	48041600	-1.705284046827234
chr14	48040700	48041700	-1.4621193370879946
chr14	48040800	48041800	-2.281701362722165
chr14	48040900	48041900	-2.9348157633501644
chr14	48041000	48042000	-3.2683777825310623
chr14	48041100	48042100	-3.6069040372223253
chr14	48041200	48042200	-4.20927331405011
chr14	48041300	48042300	-3.3819501727102703
chr14	48041400	48042400	-3.31229984291973
chr14	48041500	48042500	-2.8727489263381565
chr14	48041600	48042600	-2.8132723431820006
chr14	48041700	48042700	-3.4861689752612883
chr14	48041800	48042800	-2.923405817348978
chr14	48041900	48042900	-2.670920201296616
chr14	48042000	48043000	-2.432954452597786
chr14	48042100	48043100	-2.2025166020016926
chr14	48042200	48043200	-3.3739579501782884
chr14	48042300	48043300	-4.637297178690964
chr14	48042400	48043400	-5.525692255199605
chr14	48042500	48043500	-5.4915296374591085
chr14	48042600	48043600	-5.8022523170848395
chr14	48042700	48043700	-5.199794548227763
chr14	48042800	48043800	-5.862066000437813
chr14	48042900	48043900	-5.388896003400401
chr14	48043000	48044000	-5.539206575194309
chr14	48043100	48044100	-5.725003576002616
chr14	48043200	48044200	-4.159272261501068
chr14	48043300	48044300	-3.4938614584206373
chr14	48043400	48044400	-2.9488946526163287
chr14	48043500	48044500	-3.160571526604358
chr14	48043600	48044600	-2.167125187189194
chr14	48043700	48044700	-2.142580785660862
chr14	48043800	48044800	-1.4884269169750626
chr14	48043900	48044900	-1.6380681096967569
chr14	48045000	48046000	-3.204662877912835
chr14	48045100	48046100	-3.7552800176530376
chr14	48045200	48046200	-3.0582364926715697
chr14	48045300	48046300	-2.9617009828387406
chr14	48045400	48046400	-3.92729400792979
chr14	48045500	48046500	-3.4541033923786983
chr14	48045600	48046600	-3.4561923001330803
chr14	48045700	48046700	-3.8662074598858394
chr14	48045800	48046800	-4.380874020446071
chr14	48045900	48046900	-4.753782271857559
chr14	48046000	48047000	-4.340650518837045
chr14	48046100	48047100	-4.549550659254452
chr14	48046200	48047200	-5.24902060203652
chr14	48046300	48047300	-4.510598190088976
chr14	48046400	48047400	-3.594471338430453
chr14	48046500	48047500	-4.150899651000693
chr14	48046600	48047600	-4.358215330708596
chr14	48046700	48047700	-4.834912489636305
chr14	48046800	48047800	-4.850466891354364
chr14	48046900	48047900	-4.636362861362646
chr14	48047000	48048000	-4.982090388259707
chr14	48047100	48048100	-5.2475583799873045
chr14	48047200	48048200	-4.969258125410134
chr14	48047300	48048300	-4.850564215862296
chr14	48047400	48048400	-4.6076158347785166
chr14	48047500	48048500	-4.301965362695423
chr14	48047600	48048600	-4.374562757506864
chr14	48047700	48048700	-4.460393562068642
chr14	48047800	48048800	-4.182473447960352
chr14	48047900	48048900	-5.197479058355631
chr14	48048000	48049000	-5.739649429161894
chr14	48048100	48049100	-5.4508622265470565
chr14	48048200	48049200	-5.0771144626569535
chr14	48048300	48049300	-5.296816960654998
chr14	48048400	48049400	-5.81681186679578
chr14	48048500	48049500	-6.345158825647843
chr14	48048600	48049600	-6.354685329877155
chr14	48048700	48049700	-5.9585498053365615
chr14	48048800	48049800	-6.146511345143428
chr14	48048900	48049900	-5.056803171067756
chr14	48049000	48050000	-4.923063780479279
chr14	48049100	48050100	-4.9710539507688685
chr14	48049200	48050200	-5.377067282326906
chr14	48049300	48050300	-5.290777228233427
chr14	48049400	48050400	-5.815589841762647
chr14	48049500	48050500	-4.442693565028376
chr14	48049600	48050600	-4.4960399714406885
chr14	48049700	48050700	-4.324463590084564
chr14	48049800	48050800	-3.9879154384063593
chr14	48049900	48050900	-4.765732293450932
chr14	48050000	48051000	-4.239502093301028
chr14	48050100	48051100	-3.497164296250926
chr14	48050200	48051200	-2.960534652760093
chr14	48050300	48051300	-3.498985850729786
chr14	48050400	48051400	-4.284057453911644
chr14	48050500	48051500	-5.673245349601366
chr14	48050600	48051600	-5.146056794455691
chr14	48050700	48051700	-5.179035624754424
chr14	48050800	48051800	-5.105028253533324
chr14	48050900	48051900	-4.937753690978297
chr14	48051000	48052000	-4.703139427848452
chr14	48051100	48052100	-5.438591575692526
chr14	48051200	48052200	-5.969903604919048
chr14	48051300	48052300	-5.730256477409434
chr14	48051400	48052400	-5.106408867413268
chr14	48051500	48052500	-4.566279213199287
chr14	48051600	48052600	-4.625916813271721
chr14	48051700	48052700	-4.417954942475378
chr14	48051800	48052800	-4.826640002488922
chr14	48051900	48052900	-4.304387250352342
chr14	48052000	48053000	-4.606828046917618
chr14	48052100	48053100	-3.997178561720075
chr14	48052200	48053200	-4.271226794992936
chr14	48052300	48053300	-4.043302778761453
chr14	48052400	48053400	-3.185364937242565
chr14	48052500	48053500	-3.7040681981284354
chr14	48052600	48053600	-4.0389763610032565
chr14	48052700	48053700	-3.9857446167802832
chr14	48052800	48053800	-4.354209945910232
chr14	48052900	48053900	-4.303231736643887
chr14	48053000	48054000	-4.584110964185207
chr14	48053100	48054100	-4.807262116031084
chr14	48053200	48054200	-3.837577183473993
chr14	48053300	48054300	-3.633272416296377
chr14	48053400	48054400	-3.9882448450724133
chr14	48053500	48054500	-3.305446424413473
chr14	48053600	48054600	-3.0639673914233194
chr14	48053700	48054700	-2.822326878264993
chr14	48053800	48054800	-1.8380218682636031
chr14	48053900	48054900	-1.8156066191132323
chr14	48054000	48055000	-1.2307986285243357
chr14	48054400	48055400	-3.0915204414866064
chr14	48054500	48055500	-2.9464810593041224
chr14	48054600	48055600	-3.343951852440544
chr14	48054700	48055700	-3.0894825479949897
chr14	48054800	48055800	-3.3508782247320514
chr14	48054900	48055900	-3.2132050526470564
chr14	48055000	48056000	-3.0841107124494904
chr14	48055100	48056100	-3.356157402193473
chr14	48055200	48056200	-3.6331463334235465
chr14	48055300	48056300	-3.1220387406166212
chr14	48055400	48056400	-3.818590559742328
chr14	48055500	48056500	-3.938838025635831
chr14	48055600	48056600	-4.115553098681748
chr14	48055700	48056700	-4.463527779706727
chr14	48056900	48057900	-3.3605042302627504
chr14	48057000	48058000	-3.5959012388696467
chr14	48057100	48058100	-3.268707106498834
chr14	48057200	48058200	-3.5227281871016625
chr14	48057300	48058300	-3.2843932176815342
chr14	48057400	48058400	-2.6665773581033165
chr14	48057500	48058500	-2.687150848849628
chr14	48057600	48058600	-3.2084293854405566
chr14	48057700	48058700	-2.5886907626725666
chr14	48057800	48058800	-2.0891692974555087
chr14	48057900	48058900	-2.1272058164162138
chr14	48058000	48059000	-2.9300411725271633
chr14	48058100	48059100	-2.9385047213301276
chr14	48058200	48059200	-2.889425527178366
chr14	48058300	48059300	-3.4401401162271577
chr14	48058400	48059400	-3.562559122399941
chr14	48058500	48059500	-3.972479698496315
chr14	48058600	48059600	-4.3336931500075195
chr14	48058700	48059700	-4.612159439824482
chr14	48058800	48059800	-4.410399163096328
chr14	48058900	48059900	-5.396528855656519
chr14	48059000	48060000	-4.401663817580479
chr14	48059100	48060100	-5.080426963691545
chr14	48059200	48060200	-4.3607118766001545
chr14	48059300	48060300	-4.666434072490466
chr14	48059400	48060400	-4.658216999989094
chr14	48059500	48060500	-4.762997013065599
chr14	48059600	48060600	-4.275257943274816
chr14	48059700	48060700	-3.353120475335647
chr14	48059800	48060800	-3.3941414202156066
chr14	48059900	48060900	-2.34930493044568
chr14	48060000	48061000	-2.938330542477341
chr14	48060100	48061100	-3.003127870317244
chr14	48060200	48061200	-3.6981137955145087
chr14	48060300	48061300	-2.931233275202572
chr14	48060400	48061400	-3.1413895334519046
chr14	48060500	48061500	-3.2989486845028253
chr14	48060600	48061600	-3.14413434409266
chr14	48060700	48061700	-4.312965829642313
chr14	48060800	48061800	-4.460469089473956
chr14	48060900	48061900	-4.575706299548451
chr14	48061000	48062000	-5.03363837152526
chr14	48061100	48062100	-4.729680819163493
chr14	48061200	48062200	-4.4373218119904125
chr14	48061300	48062300	-4.677208446256074
chr14	48061400	48062400	-4.210827219962456
chr14	48061500	48062500	-4.313725717032885
chr14	48061600	48062600	-4.310617467865178
chr14	48061700	48062700	-3.8422743740402687
chr14	48061800	48062800	-4.253552422497297
chr14	48061900	48062900	-4.6151137035343845
chr14	48062000	48063000	-4.67371569439901
chr14	48062100	48063100	-4.746881052386909
chr14	48062200	48063200	-5.075774546446572
chr14	48062300	48063300	-4.7337382995672135
chr14	48062400	48063400	-5.614146805586048
chr14	48062500	48063500	-5.242493416530133
chr14	48062600	48063600	-5.406492127242483
chr14	48062700	48063700	-5.323199661286608
chr14	48062800	48063800	-4.6626050686843215
chr14	48062900	48063900	-4.171492020249765
chr14	48063000	48064000	-3.34980188453858
chr14	48063100	48064100	-2.773431878037402
chr14	48063200	48064200	-2.8289557624275683
chr14	48063300	48064300	-3.9226801962165183
chr14	48063400	48064400	-3.7752798431985353
chr14	48063500	48064500	-3.349449900782488
chr14	48063600	48064600	-3.3101015093814032
chr14	48063700	48064700	-3.1923345040504403
chr14	48063800	48064800	-3.2618643529171742
chr14	48063900	48064900	-3.7659852735521753
chr14	48064000	48065000	-3.698827109648814
chr14	48064100	48065100	-4.331268549535867
chr14	48064200	48065200	-4.791641635782807
chr14	48064300	48065300	-4.284221532225128
chr14	48064400	48065400	-3.769920248816599
chr14	48064500	48065500	-4.157632705129707
chr14	48064600	48065600	-4.618869964340959
chr14	48064700	48065700	-5.014798587133372
chr14	48064800	48065800	-5.493039416988871
chr14	48064900	48065900	-5.493756861929605
chr14	48065000	48066000	-6.091893078374362
chr14	48065100	48066100	-5.4355216938072015
chr14	48065200	48066200	-4.496044517423791
chr14	48065300	48066300	-4.658213388223945
chr14	48065400	48066400	-5.249654784949202
chr14	48065500	48066500	-5.3056018077282925
chr14	48065600	48066600	-4.66790777555538
chr14	48065700	48066700	-4.440091125437639
chr14	48065800	48066800	-4.261670385487634
chr14	48065900	48066900	-4.7411051314050185
chr14	48066000	48067000	-4.733131401562198
chr14	48066100	48067100	-4.529561958556489
chr14	48066200	48067200	-4.758414695814726
chr14	48066300	48067300	-4.517325213498878
chr14	48066400	48067400	-4.074720239649387
chr14	48066500	48067500	-3.960086926470833
chr14	48066600	48067600	-4.380297437362639
chr14	48066700	48067700	-4.312769239024909
chr14	48066800	48067800	-4.510368699016861
chr14	48066900	48067900	-3.873641738420605
chr14	48067000	48068000	-4.379500711439567
chr14	48067100	48068100	-5.170277603130028
chr14	48067200	48068200	-4.6661522779657165
chr14	48067300	48068300	-4.539381790454903
chr14	48067400	48068400	-4.85333163584158
chr14	48067500	48068500	-5.2865566554980985
chr14	48067600	48068600	-5.636858089915672
chr14	48067700	48068700	-5.701912757879208
chr14	48067800	48068800	-5.329337410846653
chr14	48067900	48068900	-4.599991856361188
chr14	48068000	48069000	-3.8187777721718743
chr14	48068100	48069100	-3.874188084293431
chr14	48068200	48069200	-4.2965301667811
chr14	48068300	48069300	-4.245278562114138
chr14	48068400	48069400	-3.3317860554358036
chr14	48068500	48069500	-3.000881855941179
chr14	48068600	48069600	-2.329303428797265
chr14	48068700	48069700	-2.2049556858415067
chr14	48068800	48069800	-1.8707524961577475
chr14	48068900	48069900	-2.620431728546062
chr14	48069000	48070000	-2.2322996212887998
chr14	48069100	48070100	-1.3794916665321857
chr14	48069200	48070200	-0.9038288729883144
chr14	48069300	48070300	-0.8571625654780815
chr14	48069400	48070400	-1.4410977896206532
chr14	48070700	48071700	-2.051077474357883
chr14	48070800	48071800	-2.947888360377419
chr14	48070900	48071900	-2.8171481475687403
chr14	48071000	48072000	-2.7654245708786354
chr14	48071100	48072100	-3.2373493005004716
chr14	48071200	48072200	-3.0346947635936816
chr14	48071300	48072300	-3.938765941426836
chr14	48071400	48072400	-4.213146888042637
chr14	48071500	48072500	-5.6090772359649534
chr14	48071600	48072600	-5.375423044669214
chr14	48071700	48072700	-4.741561999257966
chr14	48071800	48072800	-4.000751741760658
chr14	48071900	48072900	-4.437030637329039
chr14	48072000	48073000	-4.94534199979402
chr14	48072100	48073100	-4.984788161608599
chr14	48072200	48073200	-5.1154219077775736
chr14	48072300	48073300	-4.2795646111880465
chr14	48072400	48073400	-3.9889271602820218
chr14	48072500	48073500	-2.3083587885614962
chr14	48072600	48073600	-1.976129184844624
chr14	48072700	48073700	-1.9533077384281208
chr14	48072800	48073800	-1.8975582770576136
chr14	48072900	48073900	-1.7846017926331454
chr14	48073000	48074000	-2.0659723991884924
chr14	48073100	48074100	-1.3706794681331325
chr14	48073200	48074200	-2.354183794730172
chr14	48073300	48074300	-2.4195550046985765
chr14	48073400	48074400	-2.5507082301714923
chr14	48073500	48074500	-2.6234576756489094
chr14	48073600	48074600	-3.574795825512883
chr14	48073700	48074700	-3.3810387898426044
chr14	48073800	48074800	-3.762763435700746
chr14	48073900	48074900	-3.612266287758047
chr14	48074000	48075000	-2.7895175768414116
chr14	48074100	48075100	-2.270736129608268
chr14	48074200	48075200	-1.3758998990108924
chr14	48074300	48075300	-2.3827463157677906
chr14	48074400	48075400	-2.6187485897059206
chr14	48074500	48075500	-2.899780640308784
chr14	48074600	48075600	-1.7702685690847757
chr14	48074700	48075700	-1.7277520306416654
chr14	48074900	48075900	-2.147047587868878
chr14	48075000	48076000	-1.6567733341209165
chr14	48075100	48076100	-2.6389281779830287
chr14	48075200	48076200	-2.98751878385487
chr14	48075300	48076300	-2.363906051608795
chr14	48075700	48076700	-2.9717423994315384
chr14	48075800	48076800	-3.5235772696543743
chr14	48075900	48076900	-1.9099575279142957
chr14	48076000	48077000	-2.6456679017241935
chr14	48076100	48077100	-2.9973548220110766
chr14	48076200	48077200	-3.4131962005103653
chr14	48076300	48077300	-4.34782757587189
chr14	48076400	48077400	-4.406717476845036
chr14	48076500	48077500	-4.8509405151226686
chr14	48076600	48077600	-5.183415271947672
chr14	48076700	48077700	-5.404262899369392
chr14	48076800	48077800	-4.894615215542856
chr14	48076900	48077900	-4.990524948300855
chr14	48077000	48078000	-4.921718650116343
chr14	48077100	48078100	-4.846691867146278
chr14	48077200	48078200	-4.663675769166393
chr14	48077300	48078300	-3.8975278859406175
chr14	48077400	48078400	-3.672696913702036
chr14	48077500	48078500	-3.4707820896919617
chr14	48077600	48078600	-2.8686680581915804
chr14	48077700	48078700	-2.311795742396342
chr14	48077800	48078800	-2.1856057099973887
chr14	48077900	48078900	-2.373147008740371
chr14	48078000	48079000	-2.7782176681977644
chr14	48078100	48079100	-2.6325266377776284
chr14	48078200	48079200	-2.0909456472091867
chr14	48078300	48079300	-1.949313041453616
chr14	48078400	48079400	-2.6500204648858907
chr14	48078500	48079500	-1.9384449919827904
chr14	48078600	48079600	-2.0159463584883173
chr14	48078700	48079700	-2.4875242198407883
chr14	48078800	48079800	-2.8377327251410227
chr14	48078900	48079900	-2.4762298038153467
chr14	48079000	48080000	-1.7593847327920105
chr14	48079100	48080100	-1.686664025567694
chr14	48079200	48080200	-1.88836282380438
chr14	48079300	48080300	-2.183247548748352
chr14	48079400	48080400	-1.053873436071215
chr14	48079500	48080500	-1.2135409174907152
chr14	48079600	48080600	-0.7706067775500265
chr14	48079700	48080700	-0.19916678691090006
chr14	48079800	48080800	0.11038862244277173
chr14	48079900	48080900	0.1964021405756512
chr14	48080000	48081000	0.2238048170953489
chr14	48080100	48081100	0.5321080675481079
chr14	48081500	48082500	-1.2315348408136786
chr14	48081600	48082600	-1.2376089360285265
chr14	48081700	48082700	-1.4573010401350222
chr14	48081800	48082800	-2.022115299822
chr14	48081900	48082900	-2.293059330729081
chr14	48082000	48083000	-2.120115076503562
chr14	48082100	48083100	-1.6690795124999451
chr14	48082200	48083200	-1.4784597294137392
chr14	48082300	48083300	-0.9877803849071168
chr14	48082800	48083800	-3.58119979342003
chr14	48082900	48083900	-3.2641756039829883
chr14	48083000	48084000	-2.9471886597139463
chr14	48083100	48084100	-2.415303260017825
chr14	48083200	48084200	-2.3401373651676978
chr14	48083300	48084300	-2.4579137691235484
chr14	48083400	48084400	-2.55449127725357
chr14	48083500	48084500	-2.7835439733372556
chr14	48083600	48084600	-2.710311388004814
chr14	48083700	48084700	-2.723853653615889
chr14	48083800	48084800	-2.0697398728293432
chr14	48083900	48084900	-1.9822159332232927
chr14	48084000	48085000	-2.1200737712573554
chr14	48084100	48085100	-2.4731969093260093
chr14	48084200	48085200	-2.6570116046624235
chr14	48084300	48085300	-2.7083065554915264
chr14	48084400	48085400	-2.363912910812368
chr14	48084500	48085500	-1.7436656539544841
chr14	48084600	48085600	-1.4628414925687858
chr14	48084700	48085700	-0.8166377784257209
chr14	48084800	48085800	-0.9441073579346052
chr14	48084900	48085900	-0.4784433840319922
chr14	48085000	48086000	-0.6682822232607163
chr14	48085100	48086100	-1.0270917005283895
chr14	48085200	48086200	-1.1896020747319958
chr14	48085300	48086300	-1.2372105611778428
chr14	48085400	48086400	-2.2349856655561373
chr14	48085500	48086500	-2.586951959810149
chr14	48085600	48086600	-2.47481224367621
chr14	48085700	48086700	-3.0551788138982214
chr14	48085800	48086800	-2.499070056874129
chr14	48085900	48086900	-3.0822918452266617
chr14	48086000	48087000	-3.2239429779000046
chr14	48086100	48087100	-2.7161152519352965
chr14	48086200	48087200	-3.1975050908260463
chr14	48086300	48087300	-2.8225836236945177
chr14	48086400	48087400	-1.5653931223523785
chr14	48086500	48087500	-1.3218283972513394
chr14	48086600	48087600	-1.0552410131783216
chr14	48086700	48087700	-0.8730734951703559
chr14	48086800	48087800	-1.4400256624778758
chr14	48086900	48087900	-1.6741781656668202
chr14	48087000	48088000	-1.503040612383199
chr14	48087100	48088100	-2.656436498728
chr14	48087200	48088200	-2.556809815324925
chr14	48087300	48088300	-2.412529900934216
chr14	48087400	48088400	-2.9542199277374053
chr14	48087500	48088500	-2.3105366999267223
chr14	48087600	48088600	-2.643470132390944
chr14	48087700	48088700	-2.4641269163039405
chr14	48087800	48088800	-2.412688200880672
chr14	48087900	48088900	-2.1480746745901214
chr14	48088000	48089000	-2.719854225367142
chr14	48088100	48089100	-2.0099258349661944
chr14	48088200	48089200	-1.2613498221737809
chr14	48088300	48089300	-1.220043847313133
chr14	48088400	48089400	-1.290467815758202
chr14	48088500	48089500	-1.7992274336988687
chr14	48088600	48089600	-1.808212016029196
chr14	48089700	48090700	-3.0826818897663317
chr14	48089800	48090800	-3.1863446685165924
chr14	48089900	48090900	-2.7030532993179874
chr14	48090000	48091000	-3.002044439577971
chr14	48090100	48091100	-3.0586455913963024
chr14	48090200	48091200	-3.575054862206912
chr14	48090300	48091300	-3.5757223142439467
chr14	48090400	48091400	-3.085718493676884
chr14	48090500	48091500	-3.076093992917824
chr14	48090600	48091600	-2.9385287628242645
chr14	48090700	48091700	-1.9274418216714901
chr14	48090800	48091800	-1.630450104657155
chr14	48090900	48091900	-2.1576558697884507
chr14	48091000	48092000	-2.0701831461135956
chr14	48091100	48092100	-2.036842564512348
chr14	48091200	48092200	-2.4604127100198725
chr14	48091300	48092300	-2.945257008529697
chr14	48091400	48092400	-2.680077127855214
chr14	48091500	48092500	-2.7008596064973807
chr14	48091600	48092600	-2.1647404881701986
chr14	48091700	48092700	-2.9115042827212982
chr14	48091800	48092800	-2.595244836865944
chr14	48091900	48092900	-2.4903008553847523
chr14	48092000	48093000	-2.241164899695345
chr14	48092100	48093100	-3.3862735430398154
chr14	48092200	48093200	-3.2091392685185025
chr14	48092300	48093300	-3.5216949030703133
chr14	48092400	48093400	-4.467814645248925
chr14	48092500	48093500	-4.355378166143819
chr14	48092600	48093600	-4.762978470853512
chr14	48092700	48093700	-4.249961366498619
chr14	48092800	48093800	-4.425984398433191
chr14	48092900	48093900	-5.099292082687849
chr14	48093000	48094000	-4.410677994426532
chr14	48093100	48094100	-4.154722611529048
chr14	48093200	48094200	-3.758505723840562
chr14	48093300	48094300	-3.34232682612128
chr14	48093400	48094400	-2.5334542594039644
chr14	48093500	48094500	-3.1634924781686133
chr14	48093600	48094600	-3.2347139775953018
chr14	48093700	48094700	-3.510172055368395
chr14	48093800	48094800	-3.5149128735345885
chr14	48093900	48094900	-2.810082933039656
chr14	48094000	48095000	-3.0110086664042504
chr14	48094100	48095100	-2.9484211967912013
chr14	48094200	48095200	-3.249634440026361
chr14	48094300	48095300	-3.0732801057269934
chr14	48094400	48095400	-3.350705286814497
chr14	48094500	48095500	-2.9088746325539576
chr14	48094600	48095600	-4.14531017637526
chr14	48094700	48095700	-5.066859053019092
chr14	48094800	48095800	-5.342107806469809
chr14	48094900	48095900	-5.365255780727028
chr14	48095000	48096000	-5.735833637503191
chr14	48095100	48096100	-5.446253742248597
chr14	48095200	48096200	-4.898209041571447
chr14	48095300	48096300	-4.9073308592823945
chr14	48095400	48096400	-5.347800805336154
chr14	48096100	48097100	-2.4418765892988032
chr14	48096200	48097200	-3.123745218066486
chr14	48096300	48097300	-3.01392647518457
chr14	48096400	48097400	-3.6564906697604527
chr14	48096500	48097500	-3.9004070775082083
chr14	48096600	48097600	-4.088148522920648
chr14	48096700	48097700	-4.550845798652922
chr14	48096800	48097800	-4.613735631957171
chr14	48096900	48097900	-5.0150333108415435
chr14	48097000	48098000	-5.509849997663893
chr14	48097100	48098100	-5.4030159766985335
chr14	48097200	48098200	-5.177907735229222
chr14	48097300	48098300	-5.176042891394871
chr14	48097400	48098400	-4.983715988951594
chr14	48097500	48098500	-4.56502350471512
chr14	48097600	48098600	-4.340097526425255
chr14	48097700	48098700	-4.048224160622325
chr14	48097800	48098800	-3.8688992504561504
chr14	48097900	48098900	-3.0520137447325992
chr14	48098000	48099000	-2.6640992054526533
chr14	48098100	48099100	-1.9830260770485035
chr14	48098500	48099500	-2.6342762253743155
chr14	48098700	48099700	-2.8482544227184463
chr14	48098900	48099900	-3.883100783853553
chr14	48099000	48100000	-3.8655860914841775
chr14	48099100	48100100	-4.730716361310772
chr14	48099200	48100200	-4.30186218580058
chr14	48099300	48100300	-5.542474157840018
chr14	48099400	48100400	-5.569646983017623
chr14	48099500	48100500	-6.193677148801714
chr14	48099600	48100600	-6.795538643065723
chr14	48099700	48100700	-6.6930027282255065
chr14	48099800	48100800	-7.297816088217689
chr14	48099900	48100900	-5.972391256880692
chr14	48100000	48101000	-5.8610836362757714
chr14	48100100	48101100	-5.568898192142087
chr14	48100200	48101200	-5.580084584969425
chr14	48100300	48101300	-5.175714507237715
chr14	48100400	48101400	-4.332280117008562
chr14	48100500	48101500	-2.920714640177993
chr14	48100600	48101600	-2.0246385190945566
chr14	48101600	48102600	-1.9012528601821408
chr14	48101700	48102700	-2.1254051592735803
chr14	48101800	48102800	-1.7728118404990194
chr14	48101900	48102900	-1.8167952053279903
chr14	48102000	48103000	-2.5383746522789785
chr14	48102100	48103100	-2.4730389391728664
chr14	48102200	48103200	-2.793064937573257
chr14	48102300	48103300	-3.3662321444560765
chr14	48102400	48103400	-3.553165431260932
chr14	48102500	48103500	-3.452505831076185
chr14	48102600	48103600	-3.6813814805958343
chr14	48102700	48103700	-3.6457756745748435
chr14	48102800	48103800	-4.160349097356711
chr14	48102900	48103900	-4.389168749655667
chr14	48103000	48104000	-3.7154813342685973
chr14	48103100	48104100	-4.329987801990645
chr14	48103200	48104200	-4.398569067350123
chr14	48103300	48104300	-3.9327903682390186
chr14	48103400	48104400	-3.9642891217134055
chr14	48103500	48104500	-3.6255359514518193
chr14	48103600	48104600	-3.8684066954744254
chr14	48103700	48104700	-4.021939052516802
chr14	48103800	48104800	-4.2129507183537465
chr14	48103900	48104900	-4.6377711259819145
chr14	48104000	48105000	-5.029693754416305
chr14	48104100	48105100	-4.306606435481012
chr14	48104200	48105200	-4.12315408975156
chr14	48104300	48105300	-3.793974290737873
chr14	48104400	48105400	-4.243981768746728
chr14	48104500	48105500	-4.113214527358388
chr14	48104600	48105600	-3.3444204598767966
chr14	48104700	48105700	-3.0958410084454924
chr14	48104800	48105800	-2.8069492431918865
chr14	48104900	48105900	-2.191122640722829
chr14	48105000	48106000	-1.7188970389848737
chr14	48105100	48106100	-1.8579117434950805
chr14	48105200	48106200	-1.5779426177444422
chr14	48105300	48106300	-1.835047297240672
chr14	48105400	48106400	-1.7102459716615528
chr14	48105500	48106500	-2.6319106603934608
chr14	48105600	48106600	-3.2093681712878768
chr14	48105700	48106700	-3.405453956151998
chr14	48105800	48106800	-3.8014840190554944
chr14	48105900	48106900	-3.3917125074098333
chr14	48106000	48107000	-3.3241694771040757
chr14	48106100	48107100	-3.3678110449374064
chr14	48106200	48107200	-3.139394831775459
chr14	48106300	48107300	-3.8910227720626818
chr14	48106400	48107400	-3.0817503282059366
chr14	48106500	48107500	-2.333251286641311
chr14	48106600	48107600	-1.9614502834759755
chr14	48106700	48107700	-2.1782682165314338
chr14	48106800	48107800	-2.475238471278233
chr14	48106900	48107900	-2.804954647786365
chr14	48107000	48108000	-3.164682426106584
chr14	48107100	48108100	-2.5697483120420244
chr14	48107200	48108200	-2.7318075330531326
chr14	48107300	48108300	-2.6035362142464606
chr14	48107400	48108400	-2.4221386852092786
chr14	48107500	48108500	-2.857917940538253
chr14	48107600	48108600	-2.9101703809605044
chr14	48107700	48108700	-2.2805515054025487
chr14	48107800	48108800	-1.6589666664808065
chr14	48107900	48108900	-1.7305220037292537
chr14	48108000	48109000	-1.102126082680633
chr14	48108100	48109100	-1.4155252590911438
chr14	48108200	48109200	-2.183543861207254
chr14	48108300	48109300	-1.7816931816592565
chr14	48108400	48109400	-2.10686131990418
chr14	48108500	48109500	-1.4469644166945046
chr14	48108600	48109600	-1.6248297981935769
chr14	48108700	48109700	-2.5913193455434254
chr14	48108800	48109800	-2.79872283290355
chr14	48108900	48109900	-2.650165403857564
chr14	48109000	48110000	-3.316661776398549
chr14	48109100	48110100	-3.2885217467777488
chr14	48109200	48110200	-2.8329481160715693
chr14	48109300	48110300	-3.117401241960081
chr14	48109400	48110400	-3.4011266074544144
chr14	48109500	48110500	-4.232245046962738
chr14	48109600	48110600	-4.133794767024294
chr14	48109700	48110700	-3.157636276022304
chr14	48109800	48110800	-3.1684526813193865
chr14	48109900	48110900	-4.074665453298631
chr14	48110000	48111000	-3.942752319960961
chr14	48110100	48111100	-4.0560519616889135
chr14	48110200	48111200	-3.57030634523313
chr14	48110300	48111300	-3.45856717783608
chr14	48110400	48111400	-3.2045548072606387
chr14	48110500	48111500	-3.051360983245877
chr14	48110600	48111600	-3.209188951431726
chr14	48110700	48111700	-3.8044506699951834
chr14	48110800	48111800	-3.4698715651009016
chr14	48110900	48111900	-2.6743940621932136
chr14	48111000	48112000	-3.384480501876609
chr14	48111100	48112100	-3.642846044175016
chr14	48111200	48112200	-3.9522378003832266
chr14	48111300	48112300	-4.066442892689824
chr14	48111400	48112400	-4.265676793805807
chr14	48111500	48112500	-4.644830473138425
chr14	48111600	48112600	-4.213719229266832
chr14	48111700	48112700	-4.042044782593977
chr14	48111800	48112800	-3.4128442384647704
chr14	48111900	48112900	-3.731126891442052
chr14	48113000	48114000	-2.851849725967831
chr14	48113100	48114100	-3.0178865714814105
chr14	48113200	48114200	-3.1526175670584267
chr14	48113300	48114300	-3.288094228984762
chr14	48113400	48114400	-3.2965957050729973
chr14	48113500	48114500	-3.9145013795386094
chr14	48113600	48114600	-3.808745966342951
chr14	48113700	48114700	-3.4028980015614674
chr14	48113800	48114800	-2.8513594514823857
chr14	48113900	48114900	-3.0001524746896995
chr14	48114000	48115000	-3.316461762312536
chr14	48114100	48115100	-2.895369117381786
chr14	48114200	48115200	-2.9473126910901515
chr14	48114300	48115300	-2.3827325569765407
chr14	48114400	48115400	-2.2198455572549536
chr14	48114500	48115500	-1.8572769767347743
chr14	48114600	48115600	-2.487957275768699
chr14	48114700	48115700	-2.345868191515353
chr14	48114800	48115800	-3.4169875928399644
chr14	48114900	48115900	-3.384811600968132
chr14	48115000	48116000	-3.5715458193517993
chr14	48115100	48116100	-3.4427797756473764
chr14	48115200	48116200	-2.898782857331492
chr14	48115300	48116300	-4.026000703909639
chr14	48115400	48116400	-3.86646095895388
chr14	48115500	48116500	-3.0324660424027683
chr14	48115600	48116600	-3.5996958857537784
chr14	48115700	48116700	-3.5929986156786304
chr14	48115800	48116800	-3.019947374954872
chr14	48115900	48116900	-2.8675684316955112
chr14	48116000	48117000	-3.233559452425916
chr14	48116100	48117100	-2.6020727922124762
chr14	48116200	48117200	-2.609821093493008
chr14	48116300	48117300	-2.1048866303429925
chr14	48116400	48117400	-2.701980509282607
chr14	48116500	48117500	-3.851301800171246
chr14	48116600	48117600	-2.9691312755525847
chr14	48116700	48117700	-2.9301511691942217
chr14	48116800	48117800	-2.8218804647048588
chr14	48116900	48117900	-2.9088907537283384
chr14	48117000	48118000	-2.574384165238472
chr14	48117100	48118100	-3.320575763113265
chr14	48117200	48118200	-3.4751807914988637
chr14	48117300	48118300	-3.026395402364253
chr14	48117400	48118400	-2.586341689761274
chr14	48117500	48118500	-2.6241543186034333
chr14	48117600	48118600	-2.8556183093317866
chr14	48117700	48118700	-3.250370458398288
chr14	48117800	48118800	-3.145034501798867
chr14	48117900	48118900	-2.8362480398802883
chr14	48118000	48119000	-1.987886727032892
chr14	48119100	48120100	-2.6446478616210656
chr14	48119200	48120200	-2.871886488838855
chr14	48119300	48120300	-2.8912431717453244
chr14	48119400	48120400	-2.9849607872110604
chr14	48119500	48120500	-3.4457976826265693
chr14	48119600	48120600	-3.2244954254397937
chr14	48119700	48120700	-3.9210059567547453
chr14	48119800	48120800	-3.381150200751862
chr14	48119900	48120900	-3.9198036182185065
chr14	48120000	48121000	-3.5115736692948087
chr14	48120100	48121100	-3.6597334971607856
chr14	48120200	48121200	-3.8659053979021873
chr14	48120300	48121300	-3.9721756399540418
chr14	48120400	48121400	-3.2796904704485508
chr14	48120500	48121500	-2.693459432424917
chr14	48120600	48121600	-2.4370209362874595
chr14	48120700	48121700	-2.5701583885323607
chr14	48120800	48121800	-2.5403428787974245
chr14	48120900	48121900	-2.9073878207100274
chr14	48121000	48122000	-2.8335679230331223
chr14	48121100	48122100	-2.4265396647123225
chr14	48121200	48122200	-2.4956312344174134
chr14	48121300	48122300	-2.0232592919957844
chr14	48121400	48122400	-2.9102288811037784
chr14	48121500	48122500	-2.4048033802894992
chr14	48121600	48122600	-2.8173835072799296
chr14	48121700	48122700	-2.307509633535887
chr14	48121800	48122800	-2.287010941943012
chr14	48121900	48122900	-2.3423622940995035
chr14	48122000	48123000	-2.9412600024543227
chr14	48122100	48123100	-3.687198113042806
chr14	48122200	48123200	-3.9189928812355537
chr14	48122300	48123300	-4.0033330633129305
chr14	48122400	48123400	-3.4822198477579747
chr14	48122500	48123500	-4.410472365926604
chr14	48122600	48123600	-3.809282543463915
chr14	48122700	48123700	-4.183852172594554
chr14	48122800	48123800	-4.666619813816867
chr14	48122900	48123900	-4.2940659708197035
chr14	48123000	48124000	-4.114150951355073
chr14	48123100	48124100	-3.770569981417784
chr14	48123200	48124200	-2.779903262474678
chr14	48123300	48124300	-3.1027059822944665
chr14	48123400	48124400	-4.150584398771453
chr14	48123500	48124500	-3.733125048557005
chr14	48123600	48124600	-2.9582293578733543
chr14	48123700	48124700	-3.2035585647159235
chr14	48123800	48124800	-2.8516080030739617
chr14	48123900	48124900	-2.865518191745997
chr14	48124000	48125000	-2.429054341656728
chr14	48124100	48125100	-1.9684507839034748
chr14	48124200	48125200	-2.765883771750472
chr14	48124300	48125300	-3.2767766660962248
chr14	48124400	48125400	-2.409478981503712
chr14	48124500	48125500	-2.435716332260096
chr14	48124600	48125600	-2.9684625519056103
chr14	48124700	48125700	-2.6009820324948003
chr14	48124800	48125800	-2.4550094373786924
chr14	48124900	48125900	-2.5414873482987512
chr14	48125000	48126000	-2.2572421899865334
chr14	48125100	48126100	-2.4496422254245345
chr14	48125200	48126200	-2.514991904493653
chr14	48125300	48126300	-2.2823071468523284
chr14	48125400	48126400	-2.816513448185128
chr14	48125500	48126500	-2.4635781503925727
chr14	48125600	48126600	-3.091283999328743
chr14	48125700	48126700	-2.9235655491193486
chr14	48125800	48126800	-3.4462603530947837
chr14	48125900	48126900	-3.475711291866417
chr14	48126000	48127000	-4.4437545346069465
chr14	48126100	48127100	-5.052871093083498
chr14	48126200	48127200	-4.5937927701592525
chr14	48126300	48127300	-3.6087154242798727
chr14	48126400	48127400	-3.5624528536887663
chr14	48126500	48127500	-4.332137321153714
chr14	48126600	48127600	-3.9939436160508968
chr14	48126700	48127700	-3.3134728389794263
chr14	48127900	48128900	-1.5134826018609864
chr14	48128000	48129000	-2.3148625020880296
chr14	48128100	48129100	-2.8718185442934163
chr14	48128200	48129200	-3.3285144293079103
chr14	48128300	48129300	-2.9728599236636017
chr14	48128400	48129400	-3.0984030426697657
chr14	48128500	48129500	-2.9915174110328846
chr14	48128600	48129600	-2.5588465871592403
chr14	48128700	48129700	-2.4776482661667028
chr14	48128800	48129800	-2.464586664285763
chr14	48128900	48129900	-2.624591091434686
chr14	48129000	48130000	-1.7053759909655106
chr14	48129100	48130100	-1.0616124319952427
chr14	48129200	48130200	-0.48744845338773496
chr14	48129300	48130300	-1.8105809496845
chr14	48129400	48130400	-2.3728481011210243
chr14	48129500	48130500	-2.819665285464815
chr14	48129600	48130600	-3.0941341207581985
chr14	48129700	48130700	-2.7278496277284807
chr14	48129800	48130800	-2.591616058670015
chr14	48129900	48130900	-2.0126021928302835
chr14	48130000	48131000	-2.835056628688575
chr14	48130100	48131100	-2.9648477411273446
chr14	48130200	48131200	-3.4485289772430585
chr14	48131300	48132300	-2.6864904695179392
chr14	48131400	48132400	-2.3633952977563943
chr14	48131500	48132500	-2.7215161913819563
chr14	48131600	48132600	-3.754249692848637
chr14	48131700	48132700	-3.337603040569897
chr14	48131800	48132800	-3.9939581206100936
chr14	48131900	48132900	-3.619389035327143
chr14	48132000	48133000	-4.442003941442091
chr14	48132100	48133100	-5.0437336574692715
chr14	48132200	48133200	-4.582798395633412
chr14	48132300	48133300	-4.09376610639386
chr14	48132400	48133400	-4.878586814534868
chr14	48132500	48133500	-4.141281306627958
chr14	48132600	48133600	-4.029935119074467
chr14	48132700	48133700	-3.9241544428874167
chr14	48132800	48133800	-4.077394031752712
chr14	48132900	48133900	-3.837393954966543
chr14	48133000	48134000	-3.4877930576384055
chr14	48133100	48134100	-3.183587073769265
chr14	48133200	48134200	-2.9857581923500898
chr14	48133300	48134300	-3.6636414190466153
chr14	48133400	48134400	-3.128571713168952
chr14	48133500	48134500	-4.188754785552254
chr14	48133600	48134600	-3.6276186257518286
chr14	48133700	48134700	-3.6521640994446463
chr14	48133800	48134800	-2.4573004020400595
chr14	48133900	48134900	-2.6409777078668766
chr14	48134000	48135000	-2.8669759779674133
chr14	48134100	48135100	-2.7718832419044497
chr14	48134200	48135200	-3.7100554194012414
chr14	48135500	48136500	-2.61753222823683
chr14	48135600	48136600	-2.6062780880743954
chr14	48135700	48136700	-2.6813122948698163
chr14	48135800	48136800	-3.342193382265433
chr14	48135900	48136900	-3.119035501576899
chr14	48136000	48137000	-3.2102364755688817
chr14	48136100	48137100	-3.0501391500503066
chr14	48136200	48137200	-3.47939021808079
chr14	48136300	48137300	-3.2178237087433486
chr14	48136400	48137400	-2.7459002794764857
chr14	48137500	48138500	-2.729949117825285
chr14	48137600	48138600	-2.7654766244541698
chr14	48137700	48138700	-3.179650362325426
chr14	48137800	48138800	-3.5196792522435216
chr14	48137900	48138900	-3.321875536305737
chr14	48138000	48139000	-2.7787933933513296
chr14	48138100	48139100	-2.357742405037252
chr14	48138200	48139200	-1.9679089152707885
chr14	48138300	48139300	-2.93821267775491
chr14	48138400	48139400	-2.8300355599748386
chr14	48138500	48139500	-2.183308259880683
chr14	48138600	48139600	-2.0520545269893837
chr14	48138700	48139700	-1.643251629659786
chr14	48138800	48139800	-0.9779847692351684
chr14	48138900	48139900	-1.6227748094237424
chr14	48139000	48140000	-1.5589932562460447
chr14	48139100	48140100	-1.4704611030133343
chr14	48139200	48140200	-1.3981892325345815
chr14	48139300	48140300	-1.19014306908624
chr14	48139400	48140400	-1.5953686123878708
chr14	48139500	48140500	-2.5816237834939284
chr14	48139600	48140600	-2.369721326610445
chr14	48139700	48140700	-2.2598768653459578
chr14	48139800	48140800	-2.704960302915135
chr14	48139900	48140900	-2.27000044775973
chr14	48140000	48141000	-2.1945464013732296
chr14	48140100	48141100	-2.6567421010886627
chr14	48140200	48141200	-2.8398391254016064
chr14	48140300	48141300	-2.416576794682715
chr14	48140400	48141400	-2.238178449472842
chr14	48140500	48141500	-1.4950323186081589
chr14	48140600	48141600	-1.8929827693915453
chr14	48140700	48141700	-1.8060348299361328
chr14	48140800	48141800	-1.2149374264692543
chr14	48140900	48141900	-1.025869941003082
chr14	48141000	48142000	-0.6553665230073734
chr14	48141100	48142100	-0.23974669023643985
chr14	48142200	48143200	-1.5586492655310245
chr14	48142300	48143300	-1.9261709167696592
chr14	48142400	48143400	-2.442662940029029
chr14	48142500	48143500	-2.178165764692732
chr14	48142600	48143600	-2.545085767814026
chr14	48142700	48143700	-2.532852092726741
chr14	48142800	48143800	-3.2582387613318264
chr14	48142900	48143900	-3.195899096451297
chr14	48143000	48144000	-3.483802531830087
chr14	48143100	48144100	-3.0830142623343515
chr14	48143200	48144200	-3.006423635168768
chr14	48143300	48144300	-2.7148990954491805
chr14	48143400	48144400	-2.7687660919319472
chr14	48143500	48144500	-3.117787908642154
chr14	48143600	48144600	-2.3033549891133163
chr14	48143700	48144700	-2.4139629204282445
chr14	48143800	48144800	-2.6335702607249183
chr14	48143900	48144900	-3.275644927357288
chr14	48144000	48145000	-2.956520423563179
chr14	48144100	48145100	-3.6057475988408862
chr14	48144200	48145200	-3.945576415200197
chr14	48144300	48145300	-3.963171936997101
chr14	48144400	48145400	-5.252202637233894
chr14	48144500	48145500	-6.2716805967474345
chr14	48144600	48145600	-6.459356917406169
chr14	48144700	48145700	-6.791137456598411
chr14	48144800	48145800	-6.198637781235738
chr14	48144900	48145900	-6.110420914468419
chr14	48145000	48146000	-6.72646855889442
chr14	48145100	48146100	-5.943319871253557
chr14	48145200	48146200	-6.059293855927166
chr14	48145300	48146300	-6.499113783881191
chr14	48145400	48146400	-4.613877395989851
chr14	48145500	48146500	-4.607095134238442
chr14	48145600	48146600	-4.588667705216644
chr14	48145700	48146700	-4.255059022091754
chr14	48145800	48146800	-4.856908923467383
chr14	48145900	48146900	-4.445860902151916
chr14	48146000	48147000	-3.7483736866156785
chr14	48146100	48147100	-4.3207962690639015
chr14	48146300	48147300	-3.770435144638978
chr14	48146400	48147400	-3.962559215998255
chr14	48146500	48147500	-3.6104677545187633
chr14	48146600	48147600	-3.534921829866116
chr14	48146700	48147700	-3.484020922875933
chr14	48146800	48147800	-3.0052658353391366
chr14	48146900	48147900	-3.106829302354793
chr14	48147000	48148000	-3.004920992378817
chr14	48147100	48148100	-2.9842547302879487
chr14	48147200	48148200	-2.4728384365784217
chr14	48147300	48148300	-2.3902970151138088
chr14	48147400	48148400	-3.5345248964571354
chr14	48147500	48148500	-2.4814081056877844
chr14	48147600	48148600	-1.9259250104816488
chr14	48147700	48148700	-2.3041505214185767
chr14	48147800	48148800	-2.315584621883256
chr14	48147900	48148900	-2.301520300490058
chr14	48148000	48149000	-2.382217208508292
chr14	48148100	48149100	-2.4966024323779683
chr14	48148200	48149200	-2.5210612845149227
chr14	48148300	48149300	-2.161093603198578
chr14	48148400	48149400	-1.390741722043351
chr14	48148500	48149500	-1.7942236176260278
chr14	48148600	48149600	-2.2745265539306594
chr14	48148700	48149700	-1.5611791956406702
chr14	48148800	48149800	-1.4371753034281125
chr14	48148900	48149900	-1.8905728590097155
chr14	48149000	48150000	-1.6814324933467237
chr14	48149100	48150100	-1.699572979821908
chr14	48149200	48150200	-2.4129610125979344
chr14	48149300	48150300	-2.409313653815132
chr14	48149400	48150400	-2.7720533741101328
chr14	48149500	48150500	-3.3636383939685253
chr14	48149600	48150600	-3.372228613447577
chr14	48149700	48150700	-3.7457807141433883
chr14	48149800	48150800	-3.462082361075564
chr14	48149900	48150900	-3.0897232732022544
chr14	48150000	48151000	-2.9694945060705167
chr14	48150100	48151100	-3.034812902076617
chr14	48150200	48151200	-3.1760206404453415
chr14	48150300	48151300	-3.084943299767525
chr14	48150400	48151400	-2.2964508062600566
chr14	48150500	48151500	-1.440827434655599
chr14	48150600	48151600	-1.8757284326847856
chr14	48150700	48151700	-1.3971546595358193
chr14	48150800	48151800	-1.6869816130479307
chr14	48150900	48151900	-2.2087631189263046
chr14	48151000	48152000	-2.9676690677269204
chr14	48151100	48152100	-2.883787746065237
chr14	48151200	48152200	-2.8874235878344727
chr14	48151300	48152300	-2.666253346254214
chr14	48151400	48152400	-3.2231078041502355
chr14	48151500	48152500	-3.80293557191768
chr14	48151600	48152600	-3.7703410192192726
chr14	48151700	48152700	-4.272272368495457
chr14	48151800	48152800	-4.708787986997679
chr14	48151900	48152900	-4.6220356587319245
chr14	48152000	48153000	-4.417257033573939
chr14	48152100	48153100	-4.513735569274624
chr14	48152200	48153200	-3.925417654058266
chr14	48152300	48153300	-4.215394161836072
chr14	48152400	48153400	-3.7711696541905613
chr14	48152500	48153500	-3.2928419725675577
chr14	48152600	48153600	-3.4610438012306872
chr14	48152700	48153700	-3.256554591659377
chr14	48152800	48153800	-2.6530631501410986
chr14	48152900	48153900	-1.9063989715535257
chr14	48153000	48154000	-1.6799304611076007
chr14	48153100	48154100	-1.9130841301122283
chr14	48153200	48154200	-2.6160151479716194
chr14	48153300	48154300	-2.4067916091174912
chr14	48153400	48154400	-3.365828589252
chr14	48153500	48154500	-3.7565573336613713
chr14	48153600	48154600	-2.9771687905582525
chr14	48153700	48154700	-2.6550360395061605
chr14	48153800	48154800	-2.2581923469884906
chr14	48153900	48154900	-3.446986205058878
chr14	48154000	48155000	-3.2983560793145004
chr14	48154100	48155100	-2.6772401740040777
chr14	48154200	48155200	-2.7581253019259946
chr14	48154300	48155300	-2.444602916318181
chr14	48154400	48155400	-1.6755308286244788
chr14	48154500	48155500	-1.3366931202937724
chr14	48154600	48155600	-1.9080125473439888
chr14	48154700	48155700	-2.52607404790018
chr14	48154800	48155800	-3.3295572683469987
chr14	48154900	48155900	-2.1878231121972456
chr14	48155000	48156000	-2.629784739518927
chr14	48155100	48156100	-2.583824870878616
chr14	48155200	48156200	-2.5022806719115738
chr14	48155300	48156300	-3.6545960841459935
chr14	48155400	48156400	-3.99503696509278
chr14	48155500	48156500	-4.699401842660218
chr14	48155600	48156600	-4.6996403051526
chr14	48155700	48156700	-4.160419769819172
chr14	48155800	48156800	-3.240662651864484
chr14	48155900	48156900	-3.585672941686574
chr14	48156000	48157000	-3.5239805886241458
chr14	48156100	48157100	-3.4505221031487077
chr14	48156200	48157200	-3.4146561326902765
chr14	48156300	48157300	-2.541840584869042
chr14	48156400	48157400	-2.232417152564802
chr14	48156500	48157500	-1.5413862394341895
chr14	48156600	48157600	-0.9525902536835408
chr14	48156700	48157700	-1.3475747633068969
chr14	48156800	48157800	-2.0929962642018203
chr14	48156900	48157900	-2.197071650681244
chr14	48157000	48158000	-1.7377547973757905
chr14	48157100	48158100	-1.9445284047430609
chr14	48157200	48158200	-1.2399133534025668
chr14	48157300	48158300	-0.8720091528926756
chr14	48157400	48158400	-1.26558150934406
chr14	48157500	48158500	-1.3330889064236775
chr14	48157600	48158600	-1.7261457932665645
chr14	48157700	48158700	-2.2154371583879824
chr14	48157800	48158800	-2.42125609276873
chr14	48157900	48158900	-2.5587309880310243
chr14	48158000	48159000	-3.181545042600784
chr14	48158100	48159100	-3.504750029225749
chr14	48158200	48159200	-4.094111746962973
chr14	48158300	48159300	-5.019561482969041
chr14	48158400	48159400	-4.671361929947568
chr14	48158500	48159500	-4.899924730156005
chr14	48158600	48159600	-5.458349137344637
chr14	48158700	48159700	-5.398350120858988
chr14	48158800	48159800	-5.236731254721778
chr14	48158900	48159900	-4.944219884155874
chr14	48159000	48160000	-4.457834282803248
chr14	48159100	48160100	-4.375026928288584
chr14	48159200	48160200	-4.255255786313889
chr14	48159300	48160300	-3.6718980703773454
chr14	48159400	48160400	-3.693013987165856
chr14	48159500	48160500	-4.124180630629554
chr14	48159600	48160600	-3.9051948677719257
chr14	48159700	48160700	-3.2230099197034483
chr14	48159800	48160800	-3.0149680844462865
chr14	48159900	48160900	-3.3567845108454484
chr14	48160000	48161000	-4.13177787807966
chr14	48160100	48161100	-3.9685100193941234
chr14	48160200	48161200	-3.6281229663443417
chr14	48160300	48161300	-4.104311708066509
chr14	48160400	48161400	-4.060735477636381
chr14	48160500	48161500	-3.4894043933597283
chr14	48160600	48161600	-2.7307773175529064
chr14	48160700	48161700	-2.9229893815439016
chr14	48160800	48161800	-3.141771146183815
chr14	48160900	48161900	-3.1008480062126926
chr14	48161000	48162000	-2.461986105498745
chr14	48161100	48162100	-2.8595430203736187
chr14	48161200	48162200	-3.4327031043870586
chr14	48161300	48162300	-3.312930799512302
chr14	48161400	48162400	-3.8740610793113435
chr14	48161500	48162500	-4.0997800451171535
chr14	48161600	48162600	-4.166391421132711
chr14	48161700	48162700	-3.688793383281636
chr14	48161800	48162800	-3.694415381317076
chr14	48161900	48162900	-3.042296035994069
chr14	48162000	48163000	-3.334650470731025
chr14	48162100	48163100	-2.7740421905712007
chr14	48162200	48163200	-2.392026718240744
chr14	48162300	48163300	-2.7925435812043355
chr14	48162400	48163400	-2.045139292902134
chr14	48162500	48163500	-2.4264674102194386
chr14	48162600	48163600	-2.9094277106642363
chr14	48162700	48163700	-3.2200827704085886
chr14	48162800	48163800	-2.549352041181017
chr14	48162900	48163900	-3.2419948861396803
chr14	48163000	48164000	-2.9482146124198096
chr14	48163100	48164100	-3.6927912726466254
chr14	48163200	48164200	-3.824404255664573
chr14	48163300	48164300	-3.7380908850326633
chr14	48163400	48164400	-3.3678293068615472
chr14	48163500	48164500	-3.1035839055922576
chr14	48163600	48164600	-3.3885941205414567
chr14	48163700	48164700	-3.463374471636618
chr14	48163800	48164800	-4.053043243111505
chr14	48163900	48164900	-3.841480028522295
chr14	48164000	48165000	-3.9753413636720656
chr14	48164100	48165100	-2.8926151366565422
chr14	48164200	48165200	-3.21410334349559
chr14	48164300	48165300	-3.31376999498999
chr14	48164400	48165400	-3.7647798567413484
chr14	48164500	48165500	-3.405757133572447
chr14	48164600	48165600	-2.7126615399747926
chr14	48164700	48165700	-2.8048867107723363
chr14	48164800	48165800	-3.3277873618209317
chr14	48164900	48165900	-3.163525679716558
chr14	48165000	48166000	-3.0245847375788855
chr14	48165100	48166100	-3.3742128220650174
chr14	48165200	48166200	-2.3911463671045565
chr14	48165300	48166300	-1.884755549329981
chr14	48165400	48166400	-1.8185775706391376
chr14	48165500	48166500	-1.9936567703317751
chr14	48165600	48166600	-2.4117049954139738
chr14	48165700	48166700	-2.3248175773033166
chr14	48165800	48166800	-1.5692783249159146
chr14	48165900	48166900	-1.5639080722084215
chr14	48166000	48167000	-1.476313843060332
chr14	48166100	48167100	-1.8254636557839323
chr14	48166200	48167200	-2.9736675984130505
chr14	48166300	48167300	-3.309681638678667
chr14	48166400	48167400	-3.7098563935497295
chr14	48166500	48167500	-3.5749221258093784
chr14	48166600	48167600	-3.3490224852983204
chr14	48166700	48167700	-3.2437879470128075
chr14	48166800	48167800	-3.276117860660701
chr14	48167900	48168900	-3.505186721033078
chr14	48168000	48169000	-3.2524940527129615
chr14	48168100	48169100	-2.555439629567924
chr14	48168200	48169200	-1.9679418589291
chr14	48168300	48169300	-2.9096320807015164
chr14	48168400	48169400	-2.9197949006633883
chr14	48168500	48169500	-1.8493914430257727
chr14	48168600	48169600	-1.9957354759981007
chr14	48168700	48169700	-1.4544569333656372
chr14	48168800	48169800	-2.0036298568000794
chr14	48168900	48169900	-1.386984759586834
chr14	48169000	48170000	-1.4170437444352626
chr14	48169100	48170100	-1.6229925184078628
chr14	48169200	48170200	-2.429632227877728
chr14	48169300	48170300	-2.044216723955946
chr14	48169400	48170400	-1.9664189480249008
chr14	48169500	48170500	-2.3247452345073145
chr14	48169600	48170600	-2.126482991839348
chr14	48169700	48170700	-2.404111768865059
chr14	48169800	48170800	-1.6027633980271232
chr14	48169900	48170900	-1.5165765877111723
chr14	48170000	48171000	-1.8605598039394284
chr14	48170100	48171100	-2.347654647926932
chr14	48170200	48171200	-2.408881079543902
chr14	48170300	48171300	-2.7228238696383475
chr14	48170400	48171400	-3.2332609537955834
chr14	48170500	48171500	-3.3279811373595667
chr14	48170600	48171600	-3.581140838498804
chr14	48170700	48171700	-3.109361085930823
chr14	48170800	48171800	-3.7807044248530013
chr14	48170900	48171900	-3.756218423793415
chr14	48171000	48172000	-3.5096773902356193
chr14	48171100	48172100	-3.4384504470512387
chr14	48171200	48172200	-3.139141217517704
chr14	48171300	48172300	-2.535601044648589
chr14	48171400	48172400	-1.4808266848818536
chr14	48171500	48172500	-1.6038596230176565
chr14	48171600	48172600	-1.3176266373501002
chr14	48171700	48172700	-1.3972115130055731
chr14	48171800	48172800	-0.9195374650406356
chr14	48171900	48172900	-1.2402411867212304
chr14	48173100	48174100	-3.3901657342860188
chr14	48173200	48174200	-3.658199928493701
chr14	48173300	48174300	-3.5742407821431064
chr14	48173400	48174400	-3.264071837200089
chr14	48173500	48174500	-3.9012353347726263
chr14	48173600	48174600	-3.2737337616407114
chr14	48173700	48174700	-3.3364140356469885
chr14	48173800	48174800	-2.8293706365859057
chr14	48173900	48174900	-2.0318868334615483
chr14	48174000	48175000	-1.7718821272401342
chr14	48174100	48175100	-0.9401979711208124
chr14	48174200	48175200	-0.5220671832659098
chr14	48174300	48175300	-0.13368400114683324
chr14	48174400	48175400	-0.553239479563608
chr14	48174500	48175500	-0.5559238484274649
chr14	48174600	48175600	-0.8616027015001864
chr14	48174700	48175700	-0.3123830293189024
chr14	48174800	48175800	-0.94581973087625
chr14	48174900	48175900	-1.097278106124825
chr14	48175000	48176000	-0.3733063395717305
chr14	48175100	48176100	-0.6000239208582889
chr14	48175200	48176200	-0.6117233182727844
chr14	48175300	48176300	-1.2267875641219728
chr14	48175400	48176400	-1.0124667339292241
chr14	48175500	48176500	-0.4232836290120367
chr14	48175600	48176600	-0.6170341440415897
chr14	48175700	48176700	-2.2869626162469903
chr14	48175800	48176800	-1.9280733432151835
chr14	48175900	48176900	-2.8761221761519584
chr14	48176000	48177000	-3.145810419568429
chr14	48176100	48177100	-4.0712018045721825
chr14	48176200	48177200	-4.530621268496468
chr14	48176300	48177300	-4.340942737114311
chr14	48176400	48177400	-4.607297643545189
chr14	48176500	48177500	-4.83036075641061
chr14	48176600	48177600	-4.669338322776226
chr14	48176700	48177700	-3.4632667916170163
chr14	48176800	48177800	-3.3579903080538664
chr14	48176900	48177900	-2.4232344774777617
chr14	48177000	48178000	-2.794115428591996
chr14	48177100	48178100	-2.439223873628653
chr14	48177200	48178200	-2.4427159987414115
chr14	48177300	48178300	-3.1142943298436285
chr14	48177400	48178400	-4.041421516610128
chr14	48177500	48178500	-4.144763734301611
chr14	48177600	48178600	-4.472392996212813
chr14	48177700	48178700	-5.4629923874898765
chr14	48177800	48178800	-5.448843073413719
chr14	48177900	48178900	-5.647514004631599
chr14	48178000	48179000	-5.350031003154879
chr14	48178100	48179100	-4.757392039570068
chr14	48178200	48179200	-4.4369572287863575
chr14	48178300	48179300	-3.824480915823672
chr14	48178400	48179400	-3.6865053025153673
chr14	48178500	48179500	-3.7784319639670967
chr14	48178600	48179600	-3.5101321773768417
chr14	48178700	48179700	-2.702551383985344
chr14	48178800	48179800	-2.842078095596173
chr14	48178900	48179900	-3.1603561994667326
chr14	48179000	48180000	-3.9900807481182126
chr14	48179100	48180100	-4.0015806215500245
chr14	48179200	48180200	-4.536792398455207
chr14	48179300	48180300	-4.644563810043241
chr14	48179400	48180400	-3.5452621381257545
chr14	48179500	48180500	-3.628676862330232
chr14	48179600	48180600	-3.1581067335282973
chr14	48179700	48180700	-3.2530619568773744
chr14	48179800	48180800	-3.3158807476532592
chr14	48179900	48180900	-2.9208852287972498
chr14	48180000	48181000	-2.0824763580306502
chr14	48180100	48181100	-2.5866764958651487
chr14	48180200	48181200	-2.2201363640493086
chr14	48180300	48181300	-2.243941011641496
chr14	48180400	48181400	-2.67081687407804
chr14	48180500	48181500	-3.094425491273192
chr14	48180600	48181600	-3.195437243147715
chr14	48180700	48181700	-2.9914041914456075
chr14	48180800	48181800	-3.780424864783232
chr14	48180900	48181900	-4.216248870401273
chr14	48181000	48182000	-4.8553273872397975
chr14	48181100	48182100	-4.127832126781359
chr14	48181200	48182200	-5.3385324136177905
chr14	48181300	48182300	-5.244971919367832
chr14	48181400	48182400	-4.876490331295127
chr14	48181500	48182500	-4.977681063309485
chr14	48181600	48182600	-5.302153113264043
chr14	48181700	48182700	-5.272554162012637
chr14	48181800	48182800	-3.651347873750972
chr14	48181900	48182900	-4.044303906322617
chr14	48182000	48183000	-4.0676123109438675
chr14	48182100	48183100	-4.561008657542286
chr14	48182200	48183200	-4.051147098562202
chr14	48182300	48183300	-4.535631792791134
chr14	48182400	48183400	-4.468566325728834
chr14	48182500	48183500	-3.5016093433473636
chr14	48182600	48183600	-3.2934590671459842
chr14	48182700	48183700	-3.4781501505706025
chr14	48182800	48183800	-5.520504681571016
chr14	48182900	48183900	-4.730676468477682
chr14	48183000	48184000	-3.4971075606148827
chr14	48183100	48184100	-3.724202952473018
chr14	48183200	48184200	-3.8479329106168407
chr14	48183300	48184300	-3.8135215044364914
chr14	48183400	48184400	-4.347522069229699
chr14	48183500	48184500	-4.983667352942186
chr14	48183600	48184600	-5.8664766060010445
chr14	48183700	48184700	-6.055442836670947
chr14	48183800	48184800	-5.287151699675419
chr14	48183900	48184900	-5.27056536562721
chr14	48184000	48185000	-6.199958433290273
chr14	48184100	48185100	-6.257023453768428
chr14	48184200	48185200	-5.625171736184251
chr14	48184300	48185300	-5.9843802489412425
chr14	48184400	48185400	-5.5391541338273145
chr14	48184500	48185500	-5.369320238289009
chr14	48184600	48185600	-4.378930411175124
chr14	48184700	48185700	-5.986144580351143
chr14	48184800	48185800	-6.411624081255686
chr14	48184900	48185900	-7.137502215092361
chr14	48185000	48186000	-7.382559596400708
chr14	48185100	48186100	-7.71579491306325
chr14	48185200	48186200	-8.247959874491341
chr14	48185300	48186300	-8.62673906138094
chr14	48185400	48186400	-9.430221685520113
chr14	48185500	48186500	-9.904805031320636
chr14	48185700	48186700	-9.579887337244788
chr14	48186200	48187200	-9.68601858825767
chr14	48186300	48187300	-8.365008349512511
chr14	48186400	48187400	-7.614929160963067
chr14	48186500	48187500	-6.561679031901946
chr14	48193200	48194200	-8.871792070950903
chr14	48193300	48194300	-9.636577184990424
chr14	48193700	48194700	-9.073958380999004
chr14	48193800	48194800	-9.032016039317256
chr14	48193900	48194900	-8.422587039385986
chr14	48194000	48195000	-7.941800405941817
chr14	48194100	48195100	-6.710908574049853
chr14	48194200	48195200	-5.632488314418197
chr14	48194300	48195300	-4.892304654777747
chr14	48194400	48195400	-3.903419647771124
chr14	48194500	48195500	-3.1122935914954297
chr14	48194600	48195600	-2.2788575055641287
chr14	48194700	48195700	-3.1590125611287942
chr14	48194800	48195800	-2.993286077322712
chr14	48194900	48195900	-3.5100837023936267
chr14	48195000	48196000	-3.8566922640521026
chr14	48195100	48196100	-4.308246253122468
chr14	48195200	48196200	-4.15942100664875
chr14	48195300	48196300	-4.303663056582507
chr14	48195400	48196400	-3.49448852545276
chr14	48195500	48196500	-4.031780320524164
chr14	48195600	48196600	-3.3971434812885857
chr14	48195700	48196700	-3.0493589347119565
chr14	48195800	48196800	-3.262353953866384
chr14	48195900	48196900	-3.4343790141643167
chr14	48196000	48197000	-3.2743170694111594
chr14	48196100	48197100	-2.9778545988806235
chr14	48196200	48197200	-3.320347290178733
chr14	48196300	48197300	-3.028262041514424
chr14	48196400	48197400	-3.3914834580324014
chr14	48196500	48197500	-3.033835691884649
chr14	48196600	48197600	-3.1422694656832446
chr14	48196700	48197700	-3.7573953307306938
chr14	48196800	48197800	-3.3515284239900316
chr14	48196900	48197900	-2.801361338555024
chr14	48197000	48198000	-2.050229222207503
chr14	48197100	48198100	-2.284773100202952
chr14	48197200	48198200	-2.7919337434193543
chr14	48197300	48198300	-2.9341561369266214
chr14	48197400	48198400	-3.3773680464074665
chr14	48197500	48198500	-2.7182823922816595
chr14	48197600	48198600	-2.536716593786575
chr14	48197700	48198700	-1.4184998698255975
chr14	48197800	48198800	-1.0510369486239033
chr14	48197900	48198900	-0.9152004830245588
chr14	48198000	48199000	-0.7965630845755246
chr14	48198100	48199100	-0.4654144823829349
chr14	48199200	48200200	-1.3781148714714653
chr14	48199300	48200300	-1.303482057537823
chr14	48199400	48200400	-0.9794946785535552
chr14	48199500	48200500	-0.7011165363635006
chr14	48199600	48200600	-0.6140487804345296
chr14	48199700	48200700	-0.6836912611388599
chr14	48199800	48200800	-0.3514676649405927
chr14	48199900	48200900	-0.5914848467261661
chr14	48200000	48201000	-0.6076605954856351
chr14	48200100	48201100	-0.3759489421749664
chr14	48200200	48201200	-0.4752126726862279
chr14	48200300	48201300	-0.1810121169801613
chr14	48200400	48201400	-0.8505102420379229
chr14	48200500	48201500	-0.8835569302793178
chr14	48200600	48201600	-1.22666718114521
chr14	48200700	48201700	-1.216858185701943
chr14	48200800	48201800	-1.008669941728435
chr14	48200900	48201900	-0.4140087441336761
chr14	48201000	48202000	-0.7894725494501433
chr14	48201100	48202100	-0.7161385275744097
chr14	48201200	48202200	-0.6838444589887591
chr14	48201300	48202300	-1.2253877940710818
chr14	48201400	48202400	-1.7499689957963074
chr14	48201500	48202500	-2.2540504434258373
chr14	48201600	48202600	-2.218517494969292
chr14	48201700	48202700	-2.541154266515024
chr14	48201800	48202800	-2.6707306257892727
chr14	48201900	48202900	-3.3661000284738987
chr14	48202000	48203000	-3.229469618555802
chr14	48202100	48203100	-3.913418083035736
chr14	48202200	48203200	-3.9547587182607216
chr14	48202300	48203300	-3.893599706211312
chr14	48202400	48203400	-3.3531794017176653
chr14	48202500	48203500	-3.2311364770278765
chr14	48202600	48203600	-3.0076962156272216
chr14	48202700	48203700	-3.0754469557480544
chr14	48202800	48203800	-2.968050673534377
chr14	48202900	48203900	-1.9356592170680436
chr14	48203000	48204000	-1.352294527976865
chr14	48203100	48204100	-0.6567087081875114
chr14	48203200	48204200	-0.9108161081798232
chr14	48203300	48204300	-0.39812747317858505
chr14	48203400	48204400	-0.4673906672695482
chr14	48203500	48204500	-0.1787159554397078
chr14	48203600	48204600	-0.4054213610088701
chr14	48203700	48204700	0.3872388692729349
chr14	48203800	48204800	0.21798893577433745
chr14	48203900	48204900	-0.390375470419058
chr14	48204000	48205000	-0.7226190400123608
chr14	48204100	48205100	-1.323806333716441
chr14	48204200	48205200	-1.1765940332731597
chr14	48204300	48205300	-1.3758903726676472
chr14	48204400	48205400	-0.9618487054098775
chr14	48204500	48205500	-0.8772440603939241
chr14	48204600	48205600	-1.2479373955896875
chr14	48204700	48205700	-1.1871284872903949
chr14	48204800	48205800	-2.0829626470964624
chr14	48204900	48205900	-1.919821542341261
chr14	48205000	48206000	-2.3026762509137644
chr14	48205100	48206100	-2.7348981873080587
chr14	48205200	48206200	-3.3640308209055028
chr14	48205300	48206300	-3.312978557205013
chr14	48205400	48206400	-3.0130352129805558
chr14	48205500	48206500	-3.762667255007656
chr14	48205600	48206600	-3.2589238233934017
chr14	48205700	48206700	-3.874095331909893
chr14	48205800	48206800	-2.40626154577252
chr14	48205900	48206900	-1.3024461956769882
chr14	48206000	48207000	-0.8529075676598805
chr14	48206100	48207100	-0.6409984566039345
chr14	48206200	48207200	-0.3094176696704964
chr14	48206300	48207300	-0.6510545112471768
chr14	48206400	48207400	-1.1009510497950867
chr14	48206500	48207500	-1.3419738905980854
chr14	48206600	48207600	-1.6731729804916766
chr14	48206700	48207700	-1.2598509368680797
chr14	48206800	48207800	-1.6796216650585591
chr14	48206900	48207900	-2.667516650527052
chr14	48207000	48208000	-2.795637521958745
chr14	48207100	48208100	-2.063705106358532
chr14	48207200	48208200	-2.102803725368096
chr14	48207300	48208300	-2.2407108842349057
chr14	48207400	48208400	-1.5797311303989134
chr14	48207500	48208500	-1.1737671214924938
chr14	48207600	48208600	-0.4614212289044888
chr14	48207700	48208700	-0.6328057027975781
chr14	48207800	48208800	-1.1561156143817564
chr14	48207900	48208900	-1.0035790798788318
chr14	48208000	48209000	-0.9210457869147362
chr14	48208100	48209100	-1.5357234570488285
chr14	48208200	48209200	-1.2052614332897995
chr14	48208300	48209300	-1.0776307669379144
chr14	48208400	48209400	-1.7834059418329171
chr14	48208500	48209500	-1.5695155493326864
chr14	48208600	48209600	-2.2523811912622675
chr14	48208700	48209700	-1.7719575010518458
chr14	48208800	48209800	-1.5257960710719205
chr14	48208900	48209900	-1.231117519878375
chr14	48209000	48210000	-1.423704070375635
chr14	48209100	48210100	-1.1703299010498684
chr14	48209200	48210200	-0.8034413229183244
chr14	48209300	48210300	-0.7856214564499598
chr14	48209400	48210400	-0.4516966692649556
chr14	48209500	48210500	-0.41745281699845066
chr14	48209600	48210600	-0.03692387495369909
chr14	48209700	48210700	-0.6563999563726691
chr14	48209800	48210800	-0.2838863539125608
chr14	48209900	48210900	-0.5794251693071684
chr14	48210000	48211000	-1.3339234196802083
chr14	48210100	48211100	-1.3860305529280232
chr14	48210200	48211200	-1.6262589457660122
chr14	48210300	48211300	-1.1014135660963045
chr14	48210400	48211400	-1.5118261858031108
chr14	48210500	48211500	-1.4204436250188517
chr14	48210600	48211600	-0.885304220800617
chr14	48210700	48211700	-0.4835883629811489
chr14	48210800	48211800	-0.3619718576240102
chr14	48210900	48211900	-0.3632046540057067
chr14	48211000	48212000	-0.06691970751254167
chr14	48211100	48212100	0.1482119980960174
chr14	48211200	48212200	-0.3984319798044638
chr14	48211300	48212300	-0.8733400458656253
chr14	48211400	48212400	-0.5315409871984649
chr14	48211500	48212500	-0.15509076606772504
chr14	48211600	48212600	-0.5639295777415755
chr14	48211700	48212700	-0.561659933645176
chr14	48211800	48212800	-0.6424635759205771
chr14	48211900	48212900	-0.4659973173579881
chr14	48212000	48213000	-0.2544288777642782
chr14	48212100	48213100	-0.12140221732857945
chr14	48212200	48213200	0.4326835153186369
chr14	48212300	48213300	0.8587555822133517
chr14	48212400	48213400	0.971885374658453
chr14	48212500	48213500	0.4582024637054289
chr14	48212600	48213600	0.06809307228228899
chr14	48212700	48213700	0.151086105857847
chr14	48212800	48213800	0.1908728425274004
chr14	48212900	48213900	-0.6314969818127999
chr14	48213000	48214000	-0.01590816845313204
chr14	48213100	48214100	-0.013314241192531148
chr14	48213200	48214200	-0.5793747241547935
chr14	48213300	48214300	-1.5215821412447446
chr14	48213400	48214400	-1.2109458121905328
chr14	48213500	48214500	-1.1063412370589447
chr14	48213600	48214600	-1.0850528668580322
chr14	48213700	48214700	-2.028526805146824
chr14	48213800	48214800	-1.8786855545817185
chr14	48213900	48214900	-0.9781101612515776
chr14	48214000	48215000	-1.171167344969444
chr14	48214100	48215100	-2.266939780281474
chr14	48214200	48215200	-1.7515999320629403
chr14	48214300	48215300	-1.2968074111759813
chr14	48214400	48215400	-1.5880736987726969
chr14	48214500	48215500	-1.294540132164603
chr14	48214600	48215600	-0.5764665875874679
chr14	48214800	48215800	0.183231246734159
chr14	48214900	48215900	-0.4700011845269261
chr14	48215100	48216100	-0.5032079080790266
chr14	48215200	48216200	-0.21041706969135826
chr14	48215300	48216300	0.018967427562195712
chr14	48215400	48216400	0.0804901631045038
chr14	48215500	48216500	-0.13701895030362338
chr14	48215600	48216600	-1.079590102129963
chr14	48215700	48216700	-1.541594062452103
chr14	48215800	48216800	-2.0939556764309493
chr14	48215900	48216900	-1.3990007910257485
chr14	48216000	48217000	-0.8515955212396876
chr14	48216100	48217100	-0.4931731198250113
chr14	48216200	48217200	-0.8679198086850802
chr14	48216300	48217300	-1.14145352619521
chr14	48216400	48217400	-0.8638298728952656
chr14	48216500	48217500	-0.8318500833564618
chr14	48216600	48217600	-0.3775124983931747
chr14	48216700	48217700	0.5088726202815933
chr14	48216800	48217800	1.5782555555988316
chr14	48216900	48217900	1.6083234593265123
chr14	48217000	48218000	1.8851494681153933
chr14	48217100	48218100	2.016093190282737
chr14	48217200	48218200	1.9594494074333764
chr14	48217300	48218300	2.3603252948880487
chr14	48217400	48218400	1.6804865586956692
chr14	48217500	48218500	1.4961619111090256
chr14	48217600	48218600	1.6387002972265432
chr14	48217700	48218700	0.6263965779425273
chr14	48217800	48218800	-0.08189442344335714
chr14	48217900	48218900	-0.3040761343922133
chr14	48218000	48219000	-0.6944851702457105
chr14	48218100	48219100	-0.6179392250912734
chr14	48218200	48219200	-0.6183444579869709
chr14	48218300	48219300	-0.5252069223255319
chr14	48218400	48219400	-0.2677899168781947
chr14	48218500	48219500	-1.2632772508168066
chr14	48218600	48219600	-1.763696660648007
chr14	48218700	48219700	-2.0619344891134928
chr14	48218800	48219800	-1.9806575276944856
chr14	48218900	48219900	-1.6867660194925538
chr14	48219000	48220000	-1.3967348344681416
chr14	48219100	48220100	-1.4261907781577046
chr14	48219200	48220200	-1.4587457164748618
chr14	48219300	48220300	-1.879436944846749
chr14	48219400	48220400	-2.5427333143591286
chr14	48219500	48220500	-2.395735792487545
chr14	48219600	48220600	-1.547816642381348
chr14	48219700	48220700	-0.672175470294773
chr14	48219800	48220800	-0.2452339687325601
chr14	48219900	48220900	-0.2188634802936688
chr14	48220000	48221000	-0.9401369247818119
chr14	48220100	48221100	-0.8946893342455161
chr14	48220200	48221200	-1.0255552738841478
chr14	48220300	48221300	-0.9322355691119648
chr14	48220400	48221400	-0.5841707162093318
chr14	48220500	48221500	0.5552567240828375
chr14	48220600	48221600	0.2849235118285641
chr14	48220700	48221700	0.3386557893234113
chr14	48220800	48221800	-0.09996575597122162
chr14	48220900	48221900	-0.07873622937382997
chr14	48221000	48222000	0.18397570065336352
chr14	48221100	48222100	0.12125879462183375
chr14	48221200	48222200	0.10400489485505457
chr14	48221300	48222300	0.2927930080043361
chr14	48221400	48222400	0.3739827577336821
chr14	48221500	48222500	0.024877547857099044
chr14	48221600	48222600	-0.2965426838238442
chr14	48221700	48222700	-1.021822396066928
chr14	48221800	48222800	-0.5444504835030457
chr14	48221900	48222900	-0.9893691430345958
chr14	48222000	48223000	-0.8824370925121054
chr14	48222100	48223100	-1.4282712809164801
chr14	48222200	48223200	-0.987970858871858
chr14	48222300	48223300	-0.8201465602164967
chr14	48222400	48223400	-0.5544501929884323
chr14	48222500	48223500	-0.5917456273137605
chr14	48222600	48223600	-0.2818295811930066
chr14	48222700	48223700	0.026476816669294512
chr14	48222800	48223800	-0.5745293461910207
chr14	48222900	48223900	-0.27450557179283314
chr14	48223000	48224000	0.09991618267433726
chr14	48223100	48224100	0.4587537693051146
chr14	48223200	48224200	0.6512252657950552
chr14	48223300	48224300	0.9168256653952712
chr14	48223400	48224400	0.8402163697738837
chr14	48223500	48224500	1.2738888130317565
chr14	48223600	48224600	1.6543111785468954
chr14	48223700	48224700	1.4448706364832336
chr14	48223800	48224800	1.9680860774675728
chr14	48223900	48224900	1.88490167699638
chr14	48224000	48225000	1.4759058417245452
chr14	48224100	48225100	0.8868369269623659
chr14	48224200	48225200	0.17390594614599614
chr14	48224300	48225300	-0.4327931628540231
chr14	48224400	48225400	-0.09126789803413733
chr14	48224500	48225500	-0.4064908214730227
chr14	48224600	48225600	-0.8337488372907822
chr14	48224700	48225700	-0.6091487170622321
chr14	48224800	48225800	-1.785636920444907
chr14	48224900	48225900	-1.3094173186098026
chr14	48225000	48226000	-1.2668467185607009
chr14	48225100	48226100	0.13077603184922093
chr14	48225200	48226200	0.6829311052684057
chr14	48225300	48226300	-0.04653789956298877
chr14	48225400	48226400	-0.7442393418893734
chr14	48225500	48226500	-0.5567531096734553
chr14	48225600	48226600	-0.9018806122070028
chr14	48225700	48226700	-1.2206576076326765
chr14	48225800	48226800	-0.9245444779471162
chr14	48225900	48226900	-1.3162448219798673
chr14	48226000	48227000	-0.9291113440095922
chr14	48226100	48227100	-1.5695759410721526
chr14	48226200	48227200	-1.3795992585090118
chr14	48226300	48227300	-0.428813582269134
chr14	48226400	48227400	-0.6773855680826504
chr14	48226500	48227500	-0.8614494291791103
chr14	48226600	48227600	-0.9649025703937444
chr14	48226700	48227700	0.1049942553888902
chr14	48226800	48227800	0.7657660800474316
chr14	48226900	48227900	0.7598581964397073
chr14	48227000	48228000	0.42495120134134584
chr14	48227100	48228100	0.8044956951460557
chr14	48227200	48228200	0.3093053366896862
chr14	48227300	48228300	0.2388683591715588
chr14	48227400	48228400	0.6283377237909202
chr14	48227500	48228500	0.3877286507079881
chr14	48227600	48228600	0.4942900876569809
chr14	48227700	48228700	-0.2215534037163839
chr14	48227800	48228800	-0.29135021494085184
chr14	48227900	48228900	-0.4431317199210429
chr14	48228000	48229000	-0.8672623429709975
chr14	48228100	48229100	-1.1786151639701403
chr14	48228200	48229200	-0.973072035121533
chr14	48228300	48229300	-0.4122325842760101
chr14	48228400	48229400	-0.8498559987041171
chr14	48228500	48229500	-0.9170311235601172
chr14	48228600	48229600	-0.8372170783196025
chr14	48228700	48229700	-0.6315985274972479
chr14	48228800	48229800	-0.8362547168759074
chr14	48228900	48229900	-0.4087004304355477
chr14	48229000	48230000	0.02159621754415111
chr14	48229100	48230100	-0.11109539673420828
chr14	48229200	48230200	0.14131438433919735
chr14	48229300	48230300	-0.5418038586763038
chr14	48229400	48230400	0.31256493620584924
chr14	48229500	48230500	0.34196261353310164
chr14	48229600	48230600	0.5955276351619528
chr14	48229700	48230700	0.4405120183580095
chr14	48229800	48230800	0.5450279854743539
chr14	48229900	48230900	0.15555386978353966
chr14	48230000	48231000	0.4839806980919206
chr14	48230100	48231100	0.632912672142503
chr14	48230200	48231200	0.38372072861921663
chr14	48230300	48231300	0.08467015757446067
chr14	48230400	48231400	0.01698015636675414
chr14	48230500	48231500	0.21078239841597365
chr14	48231700	48232700	-0.6665545434261374
chr14	48231800	48232800	-1.2099156336778227
chr14	48231900	48232900	-0.9583517811391928
chr14	48232000	48233000	-0.27941528972249924
chr14	48232100	48233100	-0.4354719878909615
chr14	48232200	48233200	-0.18378718156439366
chr14	48232300	48233300	-0.029636314194838743
chr14	48232400	48233400	-0.4682252332358266
chr14	48232500	48233500	-0.2996913223164452
chr14	48232600	48233600	0.03784797484392595
chr14	48232700	48233700	-0.3413202168911831
chr14	48232800	48233800	0.4895019295314555
chr14	48232900	48233900	0.5076317834736634
chr14	48233000	48234000	0.14506023395716167
chr14	48233100	48234100	0.4441195124116236
chr14	48233200	48234200	-0.10012599975788904
chr14	48233300	48234300	0.12729257241844774
chr14	48233400	48234400	0.3839703795951455
chr14	48233500	48234500	1.0185196598259991
chr14	48233600	48234600	0.4522222123682802
chr14	48233700	48234700	0.53104722007787
chr14	48233800	48234800	0.09597624723314024
chr14	48233900	48234900	-0.4030264027439859
chr14	48234000	48235000	-0.5267574931757371
chr14	48234100	48235100	-0.953477420330767
chr14	48234200	48235200	-0.1648610152254812
chr14	48234300	48235300	-0.15641357351068044
chr14	48234400	48235400	0.1578926389245055
chr14	48234500	48235500	-0.6181387216148783
chr14	48234600	48235600	-0.24996451624130786
chr14	48234700	48235700	-0.40498650492274585
chr14	48234800	48235800	-0.7006583628073503
chr14	48234900	48235900	-0.7824928901635525
chr14	48235000	48236000	-0.15086793388701955
chr14	48235100	48236100	-0.47122414627166
chr14	48235200	48236200	-0.950055009558508
chr14	48235300	48236300	-0.9528142338637956
chr14	48235400	48236400	-1.2969394040386917
chr14	48235500	48236500	-1.5960147904714146
chr14	48235600	48236600	-1.6995764977650458
chr14	48235700	48236700	-1.3567312388742656
chr14	48235800	48236800	-1.4290433111693877
chr14	48235900	48236900	-1.1027681718394229
chr14	48236000	48237000	-1.6529985170791024
chr14	48236100	48237100	-1.0108513198962108
chr14	48236200	48237200	-1.1102771880983575
chr14	48236300	48237300	-1.2773772983661786
chr14	48236400	48237400	-1.3848558845617795
chr14	48236500	48237500	-0.5963140503973703
chr14	48236600	48237600	-0.09200697165732473
chr14	48236700	48237700	0.297959927317385
chr14	48236800	48237800	0.1678398623376665
chr14	48236900	48237900	0.4188408019517169
chr14	48237000	48238000	0.4251372976354358
chr14	48237100	48238100	-0.015310115447737329
chr14	48237200	48238200	0.2083878484940841
chr14	48237300	48238300	0.06571194933102989
chr14	48237400	48238400	0.14064311544163272
chr14	48237500	48238500	-0.430541444929013
chr14	48237600	48238600	-0.506552861227506
chr14	48237700	48238700	-1.2451092029844706
chr14	48237800	48238800	-0.609481435324093
chr14	48237900	48238900	-0.3826454751663096
chr14	48238000	48239000	-0.9407576205311043
chr14	48238100	48239100	-1.4053365868637426
chr14	48238200	48239200	-1.518069393295125
chr14	48238300	48239300	-1.5116511790476517
chr14	48238400	48239400	-1.992798818001436
chr14	48238500	48239500	-1.879470874725656
chr14	48238600	48239600	-2.4487861481032587
chr14	48238700	48239700	-2.1300381985566443
chr14	48238800	48239800	-2.046145330523625
chr14	48238900	48239900	-1.839722900609676
chr14	48239000	48240000	-0.9274708825572561
chr14	48239100	48240100	0.2504509007056873
chr14	48239200	48240200	0.8475550855644042
chr14	48239300	48240300	0.6328007901571695
chr14	48239400	48240400	0.9537997200696386
chr14	48239500	48240500	1.8209002884400904
chr14	48239600	48240600	1.8532580407475856
chr14	48239700	48240700	1.4586676564530616
chr14	48239800	48240800	1.682800904578212
chr14	48239900	48240900	0.5422013078245033
chr14	48240000	48241000	0.3122926714155787
chr14	48240100	48241100	-0.5871982888942451
chr14	48240200	48241200	-1.3102236503198597
chr14	48240300	48241300	-0.6727227320295932
chr14	48240400	48241400	-0.9515563709410468
chr14	48240500	48241500	-1.0925174520366263
chr14	48240600	48241600	-0.8942069433962369
chr14	48240700	48241700	-0.6655820076647437
chr14	48240800	48241800	-0.9714067244833826
chr14	48240900	48241900	-0.362840014992637
chr14	48241000	48242000	-0.8224230450713222
chr14	48241100	48242100	-0.29672724265261674
chr14	48241200	48242200	-0.488158342894262
chr14	48241300	48242300	-0.6275141745124435
chr14	48241400	48242400	-0.4788799835956964
chr14	48241500	48242500	-0.8274943448348269
chr14	48241600	48242600	-1.0279239405347749
chr14	48241700	48242700	-1.025184100289126
chr14	48241800	48242800	-1.953747926321012
chr14	48241900	48242900	-2.151765680600796
chr14	48242000	48243000	-1.6686600538635494
chr14	48242100	48243100	-2.11408221641951
chr14	48242200	48243200	-1.4348628584438103
chr14	48242300	48243300	-1.5463802006761305
chr14	48242400	48243400	-1.2345463212056136
chr14	48242500	48243500	-1.504026568648745
chr14	48242600	48243600	-0.9418224849306784
chr14	48243700	48244700	-0.1942214926325588
chr14	48243800	48244800	0.664411957253171
chr14	48243900	48244900	0.8986892560056421
chr14	48244000	48245000	0.8829276570190133
chr14	48244100	48245100	0.3562680848866235
chr14	48244200	48245200	0.2970949686626234
chr14	48244300	48245300	-0.2726798157750536
chr14	48244400	48245400	-0.2965129017229167
chr14	48244500	48245500	-0.32151006919380626
chr14	48244600	48245600	-0.9007533830226676
chr14	48244700	48245700	-1.3037295822170067
chr14	48244800	48245800	-1.748385470071197
chr14	48244900	48245900	-1.4223303398815563
chr14	48245000	48246000	-1.6493538659917668
chr14	48245100	48246100	-2.3062980205073425
chr14	48245200	48246200	-2.6516129466975964
chr14	48245300	48246300	-2.3431800894765566
chr14	48245400	48246400	-2.1438139527582805
chr14	48245500	48246500	-1.9201055266628333
chr14	48246600	48247600	-3.3043589107354663
chr14	48246700	48247700	-2.916392702841309
chr14	48246800	48247800	-3.0278667389107614
chr14	48246900	48247900	-3.1766138399740806
chr14	48247000	48248000	-3.129167453541527
chr14	48247100	48248100	-2.9250319939439984
chr14	48247200	48248200	-2.2782782711524643
chr14	48247300	48248300	-2.0742327150862474
chr14	48247400	48248400	-1.6787779129060545
chr14	48247500	48248500	-0.8564773351681747
chr14	48247600	48248600	-0.9167528414575664
chr14	48247700	48248700	-0.7459282472216617
chr14	48247800	48248800	-0.4496672369128675
chr14	48247900	48248900	-0.1409767246481759
chr14	48248000	48249000	-0.5799928941259818
chr14	48248100	48249100	-1.3053233183802138
chr14	48248200	48249200	-1.4534766633828369
chr14	48248300	48249300	-1.5871911016534936
chr14	48248400	48249400	-1.831169841692441
chr14	48248500	48249500	-1.3280666858354662
chr14	48248600	48249600	-1.2910930556768965
chr14	48248700	48249700	-1.0681658303134831
chr14	48248800	48249800	-1.0096347277844815
chr14	48248900	48249900	-1.189518385309566
chr14	48249000	48250000	-1.1095344453959664
chr14	48249100	48250100	-0.7660285236381206
chr14	48249200	48250200	-0.6812327982056919
chr14	48249300	48250300	-0.68379801914904
chr14	48249400	48250400	-1.1029201944769975
chr14	48249500	48250500	-1.836043328750729
chr14	48249600	48250600	-1.5020877706506226
chr14	48249700	48250700	-2.078278550556794
chr14	48249800	48250800	-2.184486725534617
chr14	48249900	48250900	-1.813422905725912
chr14	48250000	48251000	-1.610610746847318
chr14	48250100	48251100	-1.0466351913898555
chr14	48250200	48251200	-1.5113183800351764
chr14	48250300	48251300	-1.1988884641078577
chr14	48250400	48251400	-1.3032906966987672
chr14	48250500	48251500	-1.2180391214137969
chr14	48250600	48251600	-1.4983967793080364
chr14	48250700	48251700	-1.4922722210178736
chr14	48250800	48251800	-1.4434794212201885
chr14	48250900	48251900	-1.7340596076056054
chr14	48251000	48252000	-1.9968389279464804
chr14	48251100	48252100	-2.6875958625231124
chr14	48251200	48252200	-2.8392639704736595
chr14	48251300	48252300	-3.8066734246176046
chr14	48251400	48252400	-3.8080949867559872
chr14	48251500	48252500	-4.537254253216398
chr14	48251600	48252600	-4.446313675310295
chr14	48251700	48252700	-4.484078515541418
chr14	48251800	48252800	-5.1947058272273425
chr14	48251900	48252900	-5.207428713141613
chr14	48252000	48253000	-5.457340849192331
chr14	48252100	48253100	-5.381439198863712
chr14	48252200	48253200	-5.18574183695386
chr14	48252300	48253300	-4.2121681795218615
chr14	48252400	48253400	-3.720826028096512
chr14	48252500	48253500	-3.2531336998007334
chr14	48252600	48253600	-3.553057849606608
chr14	48252700	48253700	-3.6655068609239847
chr14	48252800	48253800	-3.664776446604975
chr14	48252900	48253900	-4.0307433692354095
chr14	48253000	48254000	-3.98636717746921
chr14	48253100	48254100	-3.7017236578973103
chr14	48253200	48254200	-4.0958410120866064
chr14	48253300	48254300	-4.8995986967521965
chr14	48253400	48254400	-5.150823385889319
chr14	48253500	48254500	-4.9947080718623456
chr14	48253600	48254600	-4.961862575577532
chr14	48253700	48254700	-5.0548135567927845
chr14	48253800	48254800	-4.933279236421142
chr14	48253900	48254900	-4.53191563347266
chr14	48254000	48255000	-4.519282129413229
chr14	48254100	48255100	-4.815823392224081
chr14	48254200	48255200	-5.039254959946984
chr14	48254300	48255300	-5.03276516296867
chr14	48254400	48255400	-4.986897934845151
chr14	48254500	48255500	-5.3529824283977305
chr14	48254600	48255600	-5.212674208120472
chr14	48254700	48255700	-4.613123203990299
chr14	48254800	48255800	-4.682845792748366
chr14	48254900	48255900	-5.0718500777876
chr14	48255000	48256000	-5.281793196838715
chr14	48255100	48256100	-5.497534346216703
chr14	48255200	48256200	-5.7057706147658385
chr14	48255300	48256300	-5.888277848465555
chr14	48255400	48256400	-6.422341633721044
chr14	48255500	48256500	-6.7425614788317905
chr14	48255600	48256600	-6.985123605094342
chr14	48255700	48256700	-7.923376389980876
chr14	48255800	48256800	-8.00090825633379
chr14	48255900	48256900	-8.36791300598739
chr14	48256000	48257000	-8.064898072278403
chr14	48256100	48257100	-8.270710849756457
chr14	48256200	48257200	-7.6455699790243425
chr14	48256300	48257300	-7.706670015890071
chr14	48256400	48257400	-8.029366712298259
chr14	48256500	48257500	-7.444342571892606
chr14	48256600	48257600	-7.630475065048035
chr14	48256700	48257700	-7.684328810190588
chr14	48256800	48257800	-7.843626707695337
chr14	48256900	48257900	-7.678909288472444
chr14	48257000	48258000	-7.378008346753001
chr14	48257100	48258100	-7.613638751287112
chr14	48257200	48258200	-8.321520962612906
chr14	48257300	48258300	-8.649469289966676
chr14	48257400	48258400	-7.904494325127863
chr14	48257500	48258500	-8.942079266674288
chr14	48257600	48258600	-9.457647739658466
chr14	48257700	48258700	-9.167071770088322
chr14	48257800	48258800	-8.301985836174097
chr14	48257900	48258900	-8.298651363448078
chr14	48258000	48259000	-8.735109353520162
chr14	48258100	48259100	-7.742762375951986
chr14	48258200	48259200	-7.566344515217023
chr14	48258300	48259300	-7.439384782101438
chr14	48258400	48259400	-8.540254823116683
chr14	48258500	48259500	-8.55176934514174
chr14	48258600	48259600	-8.879869934472492
chr14	48258700	48259700	-8.466918355781347
chr14	48258800	48259800	-8.724877449100902
chr14	48258900	48259900	-8.914584876731752
chr14	48259000	48260000	-9.007670339870725
chr14	48259100	48260100	-9.767112741984976
chr14	48259200	48260200	-9.228766412565909
chr14	48259300	48260300	-7.9251040558815395
chr14	48259400	48260400	-7.193485309422207
chr14	48259500	48260500	-6.2236347037850095
chr14	48259600	48260600	-4.73572376728161
chr14	48259700	48260700	-4.949306926058848
chr14	48259800	48260800	-5.089783352654907
chr14	48259900	48260900	-4.9024211484771225
chr14	48260000	48261000	-4.627352546599766
chr14	48260100	48261100	-4.752599750655401
chr14	48260200	48261200	-4.9512793819131655
chr14	48260300	48261300	-4.91965025868803
chr14	48260400	48261400	-5.233899519557131
chr14	48260500	48261500	-5.463145591901896
chr14	48260600	48261600	-5.630618783957888
chr14	48260700	48261700	-6.066136019645902
chr14	48260800	48261800	-5.6368167601357255
chr14	48260900	48261900	-5.239230872521931
chr14	48261000	48262000	-4.926167672714446
chr14	48261100	48262100	-4.1894756980495815
chr14	48261200	48262200	-4.309307607447559
chr14	48261300	48262300	-4.902484889351996
chr14	48261400	48262400	-4.207900041091745
chr14	48261500	48262500	-5.218876231351427
chr14	48261600	48262600	-5.5645133831258
chr14	48261700	48262700	-5.680689633434281
chr14	48261800	48262800	-5.67959874783518
chr14	48261900	48262900	-5.8168136579855005
chr14	48262000	48263000	-6.913565314247281
chr14	48262100	48263100	-7.970519023117245
chr14	48262200	48263200	-7.817927393338272
chr14	48262300	48263300	-8.163732185234728
chr14	48262400	48263400	-8.453453706084
chr14	48262500	48263500	-7.495599718873549
chr14	48262600	48263600	-7.851009066337245
chr14	48262700	48263700	-8.018842923830935
chr14	48262800	48263800	-8.447687179229012
chr14	48262900	48263900	-9.427267327384259
chr14	48263000	48264000	-9.340525947562831
chr14	48263100	48264100	-8.55442443309709
chr14	48263200	48264200	-9.015426955087976
chr14	48263300	48264300	-9.569441070709127
chr14	48263400	48264400	-9.78528353130091
chr14	48264300	48265300	-9.962667567923527
chr14	48264400	48265400	-9.694723009283313
chr14	48264500	48265500	-8.668486154606043
chr14	48264600	48265600	-7.963587754502201
chr14	48264700	48265700	-7.45437582141909
chr14	48265300	48266300	-5.638220852485618
chr14	48265400	48266400	-7.4196361152528825
chr14	48265500	48266500	-8.317620323576397
chr14	48265600	48266600	-8.254554744202004
chr14	48265700	48266700	-9.18841345943182
chr14	48265800	48266800	-9.593544216852576
chr14	48265900	48266900	-9.575491464892957
chr14	48266000	48267000	-8.380723475890122
chr14	48266100	48267100	-8.015929937707089
chr14	48266200	48267200	-8.733081836351996
chr14	48266300	48267300	-9.123736694915953
chr14	48266400	48267400	-7.940933702330064
chr14	48266500	48267500	-7.465136939041793
chr14	48266600	48267600	-7.649342473040244
chr14	48266700	48267700	-7.259700626447147
chr14	48266800	48267800	-6.779343684385477
chr14	48266900	48267900	-6.074255774808114
chr14	48267000	48268000	-7.829790845042835
chr14	48267100	48268100	-8.184394467871284
chr14	48267200	48268200	-8.184026439309083
chr14	48267300	48268300	-7.827017195103826
chr14	48267400	48268400	-7.403580718052428
chr14	48267500	48268500	-7.858621518537773
chr14	48267600	48268600	-7.928126913971098
chr14	48267700	48268700	-7.389360752736857
chr14	48267800	48268800	-8.326694282230388
chr14	48267900	48268900	-9.627558078323421
chr14	48268000	48269000	-8.526626445904789
chr14	48268100	48269100	-8.834618026352173
chr14	48268200	48269200	-8.990156120059122
chr14	48268300	48269300	-9.003816093621413
chr14	48268400	48269400	-9.374686216080725
chr14	48268500	48269500	-8.54100583322582
chr14	48268600	48269600	-9.12798180749594
chr14	48268700	48269700	-9.01327620162665
chr14	48268800	48269800	-8.368405121461926
chr14	48268900	48269900	-8.103040927657768
chr14	48269000	48270000	-7.730808158440476
chr14	48269100	48270100	-7.289785928440517
chr14	48269200	48270200	-6.911431055367905
chr14	48269300	48270300	-7.429106168293053
chr14	48269400	48270400	-7.504717228778191
chr14	48269500	48270500	-7.254612453704816
chr14	48269600	48270600	-6.281525932603773
chr14	48269700	48270700	-6.203498763468577
chr14	48269800	48270800	-6.514393578719911
chr14	48269900	48270900	-6.2130263212560735
chr14	48270000	48271000	-5.979528505002195
chr14	48270100	48271100	-5.8601010357745675
chr14	48270200	48271200	-6.261286004258058
chr14	48270300	48271300	-5.580961759057847
chr14	48270400	48271400	-5.0095494840566674
chr14	48270500	48271500	-5.379315052687263
chr14	48270600	48271600	-6.041868700977001
chr14	48270700	48271700	-6.033058412412918
chr14	48270800	48271800	-5.9090353076413775
chr14	48270900	48271900	-6.5629068956333985
chr14	48271000	48272000	-6.6143851466595605
chr14	48271100	48272100	-5.820229976340857
chr14	48271200	48272200	-5.836369176686302
chr14	48271300	48272300	-6.0737403100107725
chr14	48271400	48272400	-6.311239925128981
chr14	48271500	48272500	-6.240193738510687
chr14	48271600	48272600	-5.9966315976950275
chr14	48271700	48272700	-5.85109145907734
chr14	48271800	48272800	-5.294046470138928
chr14	48271900	48272900	-4.6907768649315935
chr14	48272000	48273000	-4.453246933389247
chr14	48272100	48273100	-4.998658180609402
chr14	48272200	48273200	-4.313972592966332
chr14	48272300	48273300	-3.665945613672744
chr14	48272400	48273400	-3.4513450145924764
chr14	48272500	48273500	-2.703263499735735
chr14	48272600	48273600	-2.1651087973074645
chr14	48272700	48273700	-2.9255282572311496
chr14	48272800	48273800	-4.504378429932827
chr14	48272900	48273900	-4.8256910433372235
chr14	48273000	48274000	-5.101903094871785
chr14	48273100	48274100	-5.257874153403342
chr14	48273200	48274200	-5.490260797440738
chr14	48273300	48274300	-6.021772494075919
chr14	48273400	48274400	-6.4865781329706325
chr14	48273500	48274500	-6.102031958526843
chr14	48273600	48274600	-6.087518485826903
chr14	48273700	48274700	-5.836636048632657
chr14	48273800	48274800	-5.0775537806020274
chr14	48273900	48274900	-5.0940687975570835
chr14	48274000	48275000	-5.107795562782424
chr14	48274100	48275100	-5.349334781378281
chr14	48274200	48275200	-5.385154379720516
chr14	48274300	48275300	-5.333781981477752
chr14	48274400	48275400	-5.405367131674313
chr14	48274500	48275500	-5.324310294877336
chr14	48274600	48275600	-5.406794577013608
chr14	48274700	48275700	-5.405965132302088
chr14	48274800	48275800	-5.8271127126615525
chr14	48274900	48275900	-5.0881120697962485
chr14	48275000	48276000	-5.478423515389104
chr14	48275100	48276100	-5.428818232880831
chr14	48275200	48276200	-4.473640775565822
chr14	48275300	48276300	-3.9396963704358186
chr14	48275400	48276400	-2.883732156212496
chr14	48275500	48276500	-3.884546688952709
chr14	48275600	48276600	-3.995741249111098
chr14	48275700	48276700	-3.925672085029233
chr14	48275800	48276800	-3.346225895636603
chr14	48275900	48276900	-3.4855771398803737
chr14	48276000	48277000	-3.251221377947265
chr14	48276100	48277100	-3.50695630650108
chr14	48276200	48277200	-4.753915463323461
chr14	48276300	48277300	-4.652549572937653
chr14	48276400	48277400	-5.580755464805376
chr14	48276500	48277500	-4.883654232134703
chr14	48276600	48277600	-5.269808541503964
chr14	48276700	48277700	-5.245992846045491
chr14	48276800	48277800	-4.864921634656789
chr14	48276900	48277900	-5.900798248982262
chr14	48277000	48278000	-5.854542220020563
chr14	48277100	48278100	-5.1195794700151565
chr14	48277200	48278200	-5.11441405793332
chr14	48277300	48278300	-5.6569828796460255
chr14	48277400	48278400	-5.418114869226847
chr14	48277500	48278500	-5.8801921016321685
chr14	48277600	48278600	-5.61399776528487
chr14	48277700	48278700	-5.816028596317223
chr14	48277800	48278800	-6.504563019826867
chr14	48277900	48278900	-6.222853782540128
chr14	48278000	48279000	-6.81375193344031
chr14	48278100	48279100	-7.212748719758537
chr14	48278200	48279200	-6.630135023449651
chr14	48278300	48279300	-6.561396243699456
chr14	48278400	48279400	-6.995904719759637
chr14	48278500	48279500	-7.799412394275437
chr14	48278600	48279600	-7.457112774619912
chr14	48278700	48279700	-8.205349260612504
chr14	48278800	48279800	-8.523365220316867
chr14	48278900	48279900	-8.000289290096061
chr14	48279000	48280000	-7.620615692834179
chr14	48279100	48280100	-7.813336810973562
chr14	48279200	48280200	-8.757861813594639
chr14	48279300	48280300	-9.802440947947384
chr14	48279500	48280500	-9.430307180574033
chr14	48281000	48282000	-9.842271439985653
chr14	48281100	48282100	-9.79862058191336
chr14	48283800	48284800	-9.729101786824645
chr14	48283900	48284900	-9.883333148779169
chr14	48284200	48285200	-9.93395274593972
chr14	48284300	48285300	-9.246856826979576
chr14	48284400	48285400	-8.947683426728707
chr14	48284500	48285500	-8.13503179050141
chr14	48284600	48285600	-7.804186300128144
chr14	48284700	48285700	-7.249227707524611
chr14	48284800	48285800	-6.84110283868451
chr14	48284900	48285900	-6.689079414319947
chr14	48285000	48286000	-5.861343482612962
chr14	48285100	48286100	-6.301382851132791
chr14	48285200	48286200	-5.677356266391857
chr14	48285300	48286300	-4.9697431398151615
chr14	48285400	48286400	-5.026836528195249
chr14	48285500	48286500	-4.181503030837212
chr14	48285600	48286600	-4.62733849042062
chr14	48285700	48286700	-5.2726448006372735
chr14	48285800	48286800	-5.0019306466238325
chr14	48285900	48286900	-4.9044459063550905
chr14	48286000	48287000	-5.2380541438735655
chr14	48286100	48287100	-5.2785025795463465
chr14	48286200	48287200	-5.622134779296728
chr14	48286300	48287300	-6.414201136884407
chr14	48286400	48287400	-6.420644000486134
chr14	48286500	48287500	-6.716196151578113
chr14	48286600	48287600	-6.506902063075375
chr14	48286700	48287700	-6.1973382846334415
chr14	48286800	48287800	-5.626083140815992
chr14	48286900	48287900	-4.853214298587306
chr14	48287000	48288000	-4.521054429856411
chr14	48287100	48288100	-4.353190015216069
chr14	48287200	48288200	-4.037173798371342
chr14	48287300	48288300	-4.212049927311563
chr14	48287400	48288400	-4.606049219701324
chr14	48287500	48288500	-4.45932381023644
chr14	48287600	48288600	-4.5018562682933805
chr14	48287700	48288700	-3.4371969924170047
chr14	48287800	48288800	-4.140545275166971
chr14	48287900	48288900	-4.666735641397874
chr14	48288000	48289000	-5.275298687711932
chr14	48288100	48289100	-6.135694122787192
chr14	48288200	48289200	-5.793282175039708
chr14	48288300	48289300	-5.1582823640494295
chr14	48288400	48289400	-4.861584764265585
chr14	48288500	48289500	-4.9450457398040655
chr14	48288600	48289600	-4.968001528748152
chr14	48288700	48289700	-5.267610940268218
chr14	48289800	48290800	-2.785079370483444
chr14	48289900	48290900	-2.9239773961197764
chr14	48290000	48291000	-3.0548399928337715
chr14	48290100	48291100	-2.885229376456719
chr14	48290200	48291200	-3.5153456601445785
chr14	48290300	48291300	-4.100239592786259
chr14	48290400	48291400	-4.085186041656391
chr14	48290500	48291500	-4.2879954256248585
chr14	48290600	48291600	-4.127788089098091
chr14	48290700	48291700	-3.879070257687568
chr14	48290800	48291800	-4.423030353545607
chr14	48290900	48291900	-4.0090509611426315
chr14	48291000	48292000	-4.128687392132868
chr14	48291100	48292100	-4.245000668951524
chr14	48291200	48292200	-3.9099566341484384
chr14	48291300	48292300	-3.784643140287805
chr14	48291400	48292400	-2.8588040188115493
chr14	48291500	48292500	-2.563838546138152
chr14	48291600	48292600	-2.393198893317957
chr14	48291700	48292700	-2.6825755742060053
chr14	48291800	48292800	-2.419287691241102
chr14	48291900	48292900	-3.390402420088746
chr14	48292000	48293000	-3.446608613517417
chr14	48292100	48293100	-3.473528042418363
chr14	48292200	48293200	-2.9489724378433424
chr14	48292300	48293300	-3.3617710882794865
chr14	48292400	48293400	-3.6224556309260576
chr14	48292500	48293500	-3.727162978528349
chr14	48292600	48293600	-3.9532604942336023
chr14	48292700	48293700	-3.79041528902751
chr14	48292800	48293800	-3.640059498369404
chr14	48292900	48293900	-3.146902267608056
chr14	48293000	48294000	-2.8419867152487903
chr14	48293100	48294100	-2.8984196254909063
chr14	48293200	48294200	-3.867461496163913
chr14	48293300	48294300	-3.4276669895983005
chr14	48293400	48294400	-3.491793802810622
chr14	48293500	48294500	-3.2523887317466063
chr14	48293600	48294600	-3.2017215510684385
chr14	48293700	48294700	-2.7895991599129832
chr14	48293800	48294800	-2.8849578997719205
chr14	48293900	48294900	-2.5008653248224
chr14	48294000	48295000	-2.4943369232017956
chr14	48294100	48295100	-2.226799918219043
chr14	48294200	48295200	-1.926087071094152
chr14	48294300	48295300	-2.133863612871818
chr14	48294400	48295400	-2.620144883285688
chr14	48294500	48295500	-3.583834910222485
chr14	48294600	48295600	-4.797471091178512
chr14	48294700	48295700	-4.753119314383497
chr14	48294800	48295800	-4.397344292491222
chr14	48294900	48295900	-4.2140172494501185
chr14	48295000	48296000	-4.271998132635011
chr14	48295100	48296100	-4.453805852115812
chr14	48295200	48296200	-3.864490950979557
chr14	48295300	48296300	-3.8030346463554014
chr14	48295400	48296400	-3.7229148023903726
chr14	48295500	48296500	-3.0980200976191963
chr14	48295600	48296600	-1.9104001440584004
chr14	48295700	48296700	-2.2135092306513515
chr14	48295800	48296800	-2.2973655341720023
chr14	48295900	48296900	-3.411273424579566
chr14	48296000	48297000	-2.794819581103141
chr14	48296100	48297100	-2.377383407681355
chr14	48296200	48297200	-2.0899779987459595
chr14	48296300	48297300	-1.7628118994600694
chr14	48296400	48297400	-2.0464302445600198
chr14	48296500	48297500	-1.826778250635148
chr14	48296600	48297600	-2.157741400160825
chr14	48296700	48297700	-2.308267885905705
chr14	48296800	48297800	-2.7223642383269806
chr14	48296900	48297900	-1.8559922419289063
chr14	48297000	48298000	-2.2121298703413186
chr14	48297100	48298100	-2.7903575806227225
chr14	48297200	48298200	-3.2058691430446737
chr14	48297300	48298300	-4.464935532547574
chr14	48297400	48298400	-4.1503428788187176
chr14	48297500	48298500	-3.817546390401767
chr14	48297600	48298600	-3.3573744851245144
chr14	48297700	48298700	-2.9774755804783632
chr14	48297800	48298800	-2.483702137255053
chr14	48297900	48298900	-2.3916736269733208
chr14	48298000	48299000	-2.970815604164335
chr14	48298100	48299100	-2.757073143918855
chr14	48298200	48299200	-2.6182719570866344
chr14	48298300	48299300	-2.2577475339572928
chr14	48298400	48299400	-2.4157693669000992
chr14	48298500	48299500	-2.7946205579557284
chr14	48298600	48299600	-3.3669012571166155
chr14	48298700	48299700	-3.5481550459395246
chr14	48298800	48299800	-3.743702169464142
chr14	48298900	48299900	-3.849496102775082
chr14	48299000	48300000	-3.427017149487886
chr14	48299100	48300100	-3.2162131584601066
chr14	48299200	48300200	-3.5485985328202205
chr14	48299300	48300300	-3.198011705991081
chr14	48299400	48300400	-3.1387466523531224
chr14	48299500	48300500	-3.5837259575573976
chr14	48299600	48300600	-3.0403294220636634
chr14	48299700	48300700	-2.9053661078325668
chr14	48299800	48300800	-3.12797091707457
chr14	48299900	48300900	-2.910490020360913
chr14	48300000	48301000	-3.841590944101483
chr14	48300100	48301100	-3.5921261089566867
chr14	48300200	48301200	-4.425111391992676
chr14	48300300	48301300	-4.858905680294576
chr14	48300400	48301400	-3.96018754551938
chr14	48300500	48301500	-3.3347663453641614
chr14	48300600	48301600	-3.685915366490218
chr14	48300700	48301700	-3.9576208660419137
chr14	48300800	48301800	-4.064540898647186
chr14	48300900	48301900	-3.8319546857810964
chr14	48301000	48302000	-3.4186307002050773
chr14	48301100	48302100	-3.9795049665712585
chr14	48301200	48302200	-2.8361485263240978
chr14	48301300	48302300	-2.6875006264364765
chr14	48301400	48302400	-3.2023337904696834
chr14	48301500	48302500	-2.7354588219938467
chr14	48301600	48302600	-3.147131062892228
chr14	48301700	48302700	-2.9722999253614484
chr14	48301800	48302800	-2.7609605202543896
chr14	48301900	48302900	-3.769794043816944
chr14	48302000	48303000	-3.4693832823147264
chr14	48302100	48303100	-2.777885688522948
chr14	48302200	48303200	-3.0336985463644632
chr14	48302300	48303300	-2.7710247319219503
chr14	48302400	48303400	-2.3776796937140237
chr14	48302500	48303500	-2.541678867694662
chr14	48302600	48303600	-2.57762235824836
chr14	48302700	48303700	-2.473847739000088
chr14	48302800	48303800	-2.3877673211179924
chr14	48302900	48303900	-2.3506380375952847
chr14	48303000	48304000	-2.2581887724568594
chr14	48303100	48304100	-3.065997179398483
chr14	48303200	48304200	-3.302835426159969
chr14	48303300	48304300	-3.340475138172825
chr14	48303400	48304400	-3.901681405469312
chr14	48303500	48304500	-4.469169439826934
chr14	48303600	48304600	-3.4373769290907257
chr14	48303700	48304700	-3.0297815546014304
chr14	48303800	48304800	-2.9349985570011268
chr14	48303900	48304900	-1.8925965420230173
chr14	48304000	48305000	-1.5452735333216738
chr14	48304100	48305100	-0.5165658770475391
chr14	48304200	48305200	-0.6076413636389859
chr14	48304300	48305300	-0.31217609791704776
chr14	48304400	48305400	0.2454612388739534
chr14	48304500	48305500	0.5301316781305212
chr14	48304600	48305600	0.2394939100156144
chr14	48304700	48305700	-1.177282255613352
chr14	48304800	48305800	-1.1771593379559204
chr14	48304900	48305900	-1.8043145149895856
chr14	48305000	48306000	-2.2273741478294733
chr14	48305100	48306100	-3.2235039851683736
chr14	48305200	48306200	-3.0470773985456168
chr14	48305300	48306300	-3.3069778499183977
chr14	48305400	48306400	-3.553367893707549
chr14	48305500	48306500	-2.748248970333516
chr14	48305600	48306600	-2.9647828639198326
chr14	48305700	48306700	-1.5333469285515409
chr14	48305800	48306800	-1.053297474090452
chr14	48305900	48306900	-1.3915827654741386
chr14	48306000	48307000	-0.7107148909005767
chr14	48306100	48307100	-0.4058508561480289
chr14	48306200	48307200	-0.4795295401910528
chr14	48306300	48307300	-0.31917520934503424
chr14	48306400	48307400	-0.6682824316485071
chr14	48306500	48307500	-1.3600524448627296
chr14	48306600	48307600	-1.6453343167764871
chr14	48306700	48307700	-2.14577560787446
chr14	48306800	48307800	-2.9742561898281177
chr14	48306900	48307900	-2.747456422034304
chr14	48307000	48308000	-3.2355852070298
chr14	48307100	48308100	-3.1845269549126565
chr14	48307200	48308200	-2.3712694607374485
chr14	48307300	48308300	-2.6141322945519008
chr14	48307400	48308400	-2.95570241341245
chr14	48307500	48308500	-2.8132149467320926
chr14	48307600	48308600	-2.9760195905127853
chr14	48307700	48308700	-2.73118579537166
chr14	48307800	48308800	-2.9182678286636934
chr14	48307900	48308900	-2.5597718534838743
chr14	48308000	48309000	-2.7833233833274114
chr14	48308100	48309100	-2.956563898940853
chr14	48308200	48309200	-4.083094883668924
chr14	48308300	48309300	-3.764955794659049
chr14	48308400	48309400	-3.3828106067188686
chr14	48308500	48309500	-3.531457930305004
chr14	48308600	48309600	-2.659621555829787
chr14	48308700	48309700	-3.324858195079355
chr14	48308800	48309800	-2.714384758467013
chr14	48308900	48309900	-2.3246271295100804
chr14	48309000	48310000	-2.3859460558897094
chr14	48309100	48310100	-2.6272267463044687
chr14	48309200	48310200	-2.09015883727898
chr14	48309300	48310300	-2.2586853537357117
chr14	48309400	48310400	-1.4496047749453287
chr14	48309500	48310500	-1.1982418578995049
chr14	48309600	48310600	-2.0292537372509747
chr14	48309700	48310700	-1.4262757134417838
chr14	48309800	48310800	-1.2191844762051505
chr14	48309900	48310900	-2.3621453568870674
chr14	48310000	48311000	-2.1154431641678193
chr14	48310100	48311100	-2.4766500997980896
chr14	48310200	48311200	-2.3749195941811316
chr14	48310300	48311300	-1.8887236858659
chr14	48310400	48311400	-2.3828486155712785
chr14	48310500	48311500	-2.7501192890658928
chr14	48310600	48311600	-2.3043265591782247
chr14	48310700	48311700	-1.803763709473289
chr14	48310800	48311800	-2.4421578028300295
chr14	48310900	48311900	-1.8646124816230665
chr14	48311000	48312000	-1.5021732910163632
chr14	48311100	48312100	-0.6544700816227625
chr14	48311200	48312200	-0.7493459620664291
chr14	48311300	48312300	-1.9104355814114689
chr14	48311400	48312400	-2.7059307775295682
chr14	48311500	48312500	-2.57355413336102
chr14	48311600	48312600	-2.4480716705827206
chr14	48311700	48312700	-3.88693696411731
chr14	48311800	48312800	-3.5545359136491355
chr14	48311900	48312900	-3.9337745778919238
chr14	48312000	48313000	-4.373890364971307
chr14	48312100	48313100	-4.400967718403617
chr14	48312200	48313200	-4.35712101992397
chr14	48312300	48313300	-3.476642360479419
chr14	48312400	48313400	-2.7607971092675316
chr14	48312500	48313500	-2.9040766798675324
chr14	48312600	48313600	-3.0455553620760933
chr14	48315400	48316400	-1.4477749550169334
chr14	48315500	48316500	-2.249693247016101
chr14	48315600	48316600	-3.1229335664180944
chr14	48315700	48316700	-3.4277311416185574
chr14	48315800	48316800	-3.95032024527294
chr14	48315900	48316900	-4.334230470006457
chr14	48316000	48317000	-3.963585275233434
chr14	48316100	48317100	-4.040873386642176
chr14	48316200	48317200	-3.135835503080985
chr14	48316300	48317300	-3.2448067411084125
chr14	48316400	48317400	-3.38831090635763
chr14	48316500	48317500	-2.064031147752025
chr14	48316600	48317600	-1.3682267589767567
chr14	48316700	48317700	-1.3651683210394348
chr14	48316800	48317800	-1.2351795441497853
chr14	48316900	48317900	-1.2711707109023758
chr14	48317000	48318000	-2.578058979726769
chr14	48317100	48318100	-2.676414366121896
chr14	48317200	48318200	-3.2718300764512587
chr14	48317300	48318300	-3.1605603095625097
chr14	48317400	48318400	-3.666657031778089
chr14	48317500	48318500	-4.881301798757068
chr14	48317600	48318600	-5.30171356690483
chr14	48317700	48318700	-5.533733677929188
chr14	48317800	48318800	-5.2495035097235725
chr14	48317900	48318900	-4.321964541878817
chr14	48318000	48319000	-3.707205374748126
chr14	48318100	48319100	-3.619625071507055
chr14	48318200	48319200	-3.1834328886580003
chr14	48318300	48319300	-3.3196890443162763
chr14	48319700	48320700	-1.5052843698292373
chr14	48319800	48320800	-2.483410349502293
chr14	48319900	48320900	-3.0349768643249924
chr14	48320000	48321000	-3.299153577843603
chr14	48320100	48321100	-2.6024519888366413
chr14	48320200	48321200	-1.8459805377106453
chr14	48320300	48321300	-1.6621307131415786
chr14	48320400	48321400	-1.5986445669100149
chr14	48320500	48321500	-1.3516988174703617
chr14	48320600	48321600	-2.2917084819849296
chr14	48320700	48321700	-2.342956461553797
chr14	48320800	48321800	-2.2166368680471185
chr14	48320900	48321900	-1.7645796864972416
chr14	48321000	48322000	-1.7657032117240656
chr14	48321100	48322100	-2.482229447446368
chr14	48321200	48322200	-3.1446733188025355
chr14	48321300	48322300	-3.919051468989789
chr14	48321400	48322400	-3.6575619626745337
chr14	48321500	48322500	-4.199828089857343
chr14	48321600	48322600	-3.760447491325426
chr14	48321700	48322700	-3.1400576563926377
chr14	48321800	48322800	-2.953641999333488
chr14	48321900	48322900	-3.2609614690809248
chr14	48322000	48323000	-3.1932730878380657
chr14	48322100	48323100	-2.994636618103215
chr14	48322200	48323200	-3.6861977716867407
chr14	48322300	48323300	-3.3189251313033847
chr14	48322400	48323400	-3.4338898979013
chr14	48322500	48323500	-3.3793298735224937
chr14	48322600	48323600	-3.540597463203685
chr14	48322700	48323700	-2.8867280375405087
chr14	48322800	48323800	-3.1600602756706064
chr14	48322900	48323900	-2.981467739986165
chr14	48323000	48324000	-3.0430452694036223
chr14	48323100	48324100	-2.6995428045413745
chr14	48323200	48324200	-1.3966389817653388
chr14	48323300	48324300	-0.4898136749998842
chr14	48323400	48324400	-0.6865266722402009
chr14	48323500	48324500	-0.9054957833537602
chr14	48323600	48324600	-0.8809966742332221
chr14	48323700	48324700	-1.0774103251827376
chr14	48323800	48324800	-1.2947453677948368
chr14	48323900	48324900	-1.6421462021201192
chr14	48324000	48325000	-1.4074341707718856
chr14	48324100	48325100	-1.6999132160562458
chr14	48324200	48325200	-1.898211297501209
chr14	48324300	48325300	-2.3668204329506226
chr14	48325400	48326400	-2.8003815637058525
chr14	48325500	48326500	-3.3209192291615444
chr14	48325600	48326600	-3.2509508437490022
chr14	48325700	48326700	-3.0270465713470713
chr14	48325800	48326800	-2.8020340054961137
chr14	48325900	48326900	-2.871511819938953
chr14	48326000	48327000	-2.77644795063591
chr14	48326100	48327100	-3.234358148188703
chr14	48326200	48327200	-2.9549592924447503
chr14	48326300	48327300	-2.3307280849824354
chr14	48326400	48327400	-2.573313374290368
chr14	48326500	48327500	-3.0366501243883777
chr14	48326600	48327600	-3.8379691919024257
chr14	48326700	48327700	-4.135114813360502
chr14	48326800	48327800	-4.0502376199713614
chr14	48326900	48327900	-3.7306140289630414
chr14	48327000	48328000	-3.9866736095255546
chr14	48327100	48328100	-3.7831366725569153
chr14	48327200	48328200	-3.46097688003291
chr14	48327300	48328300	-3.9234791306547407
chr14	48327400	48328400	-3.612800699004748
chr14	48327500	48328500	-3.3598284586554734
chr14	48327600	48328600	-2.239878909727395
chr14	48327700	48328700	-1.8172733697508143
chr14	48327800	48328800	-1.9517694952215368
chr14	48327900	48328900	-2.3023994937404577
chr14	48328000	48329000	-2.4315576594662267
chr14	48328100	48329100	-2.5313197139448427
chr14	48328200	48329200	-3.401044455008541
chr14	48328300	48329300	-3.109396142167918
chr14	48328400	48329400	-3.1049440246233018
chr14	48328500	48329500	-3.1088200832086037
chr14	48328600	48329600	-2.9856869263745898
chr14	48328700	48329700	-2.5840877858263807
chr14	48328800	48329800	-1.7706108093276032
chr14	48328900	48329900	-1.7555029300212126
chr14	48329000	48330000	-1.8862463655382096
chr14	48329100	48330100	-2.2467292749728407
chr14	48329200	48330200	-1.8233782268807888
chr14	48329300	48330300	-2.431279007268984
chr14	48329400	48330400	-2.2620274437006653
chr14	48329500	48330500	-1.8721282750161583
chr14	48329700	48330700	-1.8175918228407284
chr14	48329800	48330800	-2.53277046998818
chr14	48329900	48330900	-2.307250735374342
chr14	48330000	48331000	-2.118902660420814
chr14	48330100	48331100	-1.3950404642966263
chr14	48330300	48331300	-0.2109657736878126
chr14	48330500	48331500	-0.9822695748528666
chr14	48330600	48331600	-1.2521991818738891
chr14	48330700	48331700	-1.6385964834366418
chr14	48330800	48331800	-1.6921592542591282
chr14	48330900	48331900	-1.283829344806041
chr14	48331000	48332000	-1.2964863408829115
chr14	48331100	48332100	-1.5611844669939852
chr14	48331200	48332200	-2.158580202535173
chr14	48331300	48332300	-2.4447080081006947
chr14	48331400	48332400	-2.4522627539376
chr14	48332500	48333500	-1.3006612651482898
chr14	48332600	48333600	-1.6206436253827632
chr14	48332700	48333700	-2.063280344630622
chr14	48332800	48333800	-1.9116524838785816
chr14	48332900	48333900	-1.6194313098142057
chr14	48333000	48334000	-1.4000861555141526
chr14	48333100	48334100	-1.8921597802076908
chr14	48333200	48334200	-1.7712991566061178
chr14	48333300	48334300	-2.3436171440309628
chr14	48333400	48334400	-2.270209773577601
chr14	48333500	48334500	-2.05653345439945
chr14	48333600	48334600	-1.954840314408173
chr14	48333700	48334700	-2.0893441429855453
chr14	48333800	48334800	-2.2901388785569448
chr14	48333900	48334900	-2.444240157405384
chr14	48334000	48335000	-2.448931981496794
chr14	48334100	48335100	-2.166307388547944
chr14	48334200	48335200	-1.9307239104895093
chr14	48334300	48335300	-1.103949469899934
chr14	48334400	48335400	-0.8271242447483352
chr14	48334500	48335500	-1.203376003185681
chr14	48334600	48335600	-0.9988159070957906
chr14	48334700	48335700	-1.0328609891679623
chr14	48334800	48335800	-1.6157375027435774
chr14	48334900	48335900	-1.8208670482094484
chr14	48335000	48336000	-2.5843874574343246
chr14	48335100	48336100	-2.906533423213023
chr14	48335200	48336200	-2.98430919480508
chr14	48335300	48336300	-3.2872117289799903
chr14	48335400	48336400	-3.025380986934038
chr14	48335500	48336500	-2.547668514868368
chr14	48335600	48336600	-2.2118464513402363
chr14	48335700	48336700	-1.7395974055834489
chr14	48335800	48336800	-1.1611070210244236
chr14	48335900	48336900	-1.0297148568500567
chr14	48336000	48337000	-0.3550310976385429
chr14	48336100	48337100	0.2443453477539065
chr14	48336200	48337200	0.05364761300391723
chr14	48336300	48337300	0.43094097306428014
chr14	48336400	48337400	0.4342455819138121
chr14	48336500	48337500	0.04041267755439055
chr14	48336600	48337600	-0.2932532958715076
chr14	48336700	48337700	-0.5173285831267124
chr14	48336800	48337800	-1.306643957110808
chr14	48336900	48337900	-1.3632597896107157
chr14	48337000	48338000	-1.4231733488635396
chr14	48337100	48338100	-1.65408607827321
chr14	48337200	48338200	-2.0198488823512446
chr14	48337300	48338300	-2.273104793580897
chr14	48337400	48338400	-2.2745139342177163
chr14	48337500	48338500	-2.1579442926693084
chr14	48337600	48338600	-1.9155668811244848
chr14	48337700	48338700	-2.1276582740425294
chr14	48337800	48338800	-2.2602764302508915
chr14	48337900	48338900	-2.77940675750807
chr14	48338000	48339000	-2.900423065616566
chr14	48338100	48339100	-3.0173120174343686
chr14	48338200	48339200	-2.2872052196316157
chr14	48338300	48339300	-2.3635536281628418
chr14	48338600	48339600	-2.7433110179994755
chr14	48338700	48339700	-3.4840315693474198
chr14	48339500	48340500	-2.322720504855557
chr14	48339600	48340600	-2.9716303366566814
chr14	48339900	48340900	-2.850287169358213
chr14	48340000	48341000	-2.8995556280818433
chr14	48340100	48341100	-2.384186983974431
chr14	48340200	48341200	-2.4538656775228467
chr14	48340300	48341300	-2.662424211304601
chr14	48340400	48341400	-3.0614745132541694
chr14	48340500	48341500	-2.6754375076055537
chr14	48340600	48341600	-2.3615620700320497
chr14	48340700	48341700	-2.375671223933029
chr14	48340800	48341800	-2.8196070299285965
chr14	48340900	48341900	-2.373485116753708
chr14	48341000	48342000	-2.036404721739755
chr14	48341100	48342100	-2.490036572241737
chr14	48341200	48342200	-2.249336971185663
chr14	48341300	48342300	-1.2232296748182163
chr14	48341400	48342400	-1.1650493413975052
chr14	48341500	48342500	-1.3422272782902038
chr14	48341600	48342600	-1.3007501408204765
chr14	48341700	48342700	-0.7212675698386248
chr14	48341800	48342800	-0.5401664365132941
chr14	48341900	48342900	0.1192372624549823
chr14	48342000	48343000	-0.020770832817396553
chr14	48342100	48343100	-0.037663165884178
chr14	48342200	48343200	-0.119218096967362
chr14	48342300	48343300	-0.5347290221383376
chr14	48342400	48343400	-0.07364262303994931
chr14	48342500	48343500	-1.0462721795296048
chr14	48342600	48343600	-0.2583750470246248
chr14	48342700	48343700	-0.3700178011971715
chr14	48342800	48343800	-0.4041633811311183
chr14	48342900	48343900	-0.796539618202453
chr14	48343000	48344000	-1.6019830454544575
chr14	48343100	48344100	-1.3634266359338731
chr14	48343200	48344200	-0.95429411960161
chr14	48343300	48344300	-1.2612780443646714
chr14	48343400	48344400	-1.4905384448176406
chr14	48343500	48344500	-0.4418443241755896
chr14	48343600	48344600	-1.4703285103297734
chr14	48343700	48344700	-2.2046944207839925
chr14	48343800	48344800	-1.7178571369758249
chr14	48343900	48344900	-1.8489981677672842
chr14	48344000	48345000	-1.2879842415830676
chr14	48344100	48345100	-1.6976753629376191
chr14	48344200	48345200	-2.1108475025976987
chr14	48344300	48345300	-1.9705498000189527
chr14	48344400	48345400	-1.9746347077148283
chr14	48344500	48345500	-2.3999698241337932
chr14	48344600	48345600	-1.7657531110035007
chr14	48344700	48345700	-0.8433825890400227
chr14	48344800	48345800	-1.8261175109796808
chr14	48344900	48345900	-1.3812775074093406
chr14	48345000	48346000	-0.657550242920534
chr14	48345100	48346100	-0.8182328889897396
chr14	48345200	48346200	-0.22494138051748835
chr14	48345300	48346300	-0.30253537138379305
chr14	48345400	48346400	-0.9651598776522919
chr14	48345500	48346500	-1.0068855285570202
chr14	48345600	48346600	-1.2606460561912805
chr14	48345700	48346700	-1.0830615950343832
chr14	48345800	48346800	-0.2951158786644564
chr14	48345900	48346900	-0.6699103874424835
chr14	48346000	48347000	-1.1445213266541707
chr14	48346100	48347100	-0.06871904111297111
chr14	48346200	48347200	-0.4617354532120784
chr14	48346300	48347300	-0.1927659518206052
chr14	48346400	48347400	0.9268384606502376
chr14	48346500	48347500	1.2628801280048678
chr14	48346600	48347600	0.8878593436544914
chr14	48346700	48347700	-0.2014864212382246
chr14	48346800	48347800	-0.6390958370678573
chr14	48346900	48347900	-0.5196452267967117
chr14	48347000	48348000	-0.6395968831864709
chr14	48347100	48348100	-1.1763943236214365
chr14	48347200	48348200	-1.2357683240707402
chr14	48347300	48348300	-1.8364194986459843
chr14	48347400	48348400	-2.7495593398829272
chr14	48347500	48348500	-2.6310961594019493
chr14	48347600	48348600	-2.296262363367085
chr14	48347700	48348700	-1.597126908695142
chr14	48347800	48348800	-1.3410580879246632
chr14	48347900	48348900	-1.3986502027191725
chr14	48348000	48349000	-1.049001527031584
chr14	48348100	48349100	-0.392533098887664
chr14	48348200	48349200	-0.4139904792221321
chr14	48348300	48349300	-0.2952876241687832
chr14	48348400	48349400	-0.010416797423828221
chr14	48348500	48349500	-0.02484718136033497
chr14	48348600	48349600	-0.0917740419747029
chr14	48348700	48349700	-0.4393141125490285
chr14	48348800	48349800	-0.7218679522772061
chr14	48348900	48349900	-1.1503556926958405
chr14	48349000	48350000	-1.4505782049493674
chr14	48349100	48350100	-2.0217833759857697
chr14	48349200	48350200	-1.491568336606209
chr14	48349300	48350300	-1.3173733493224171
chr14	48349400	48350400	-1.2325724850117614
chr14	48349500	48350500	-1.1775337751288109
chr14	48349600	48350600	-0.5883902974935767
chr14	48349700	48350700	0.0033001482042493233
chr14	48349800	48350800	0.6634752008028191
chr14	48349900	48350900	0.9251335264464532
chr14	48350000	48351000	0.5768382392973387
chr14	48350100	48351100	0.7284934317243101
chr14	48350200	48351200	0.3728199494847171
chr14	48350300	48351300	0.976981922774879
chr14	48350400	48351400	0.982014596020409
chr14	48350500	48351500	0.6136977117064093
chr14	48350600	48351600	-0.4305347414078601
chr14	48350700	48351700	-0.9628677617793264
chr14	48350800	48351800	-1.0696180817138037
chr14	48350900	48351900	-1.0988507718661826
chr14	48351000	48352000	-0.6746019633277629
chr14	48351100	48352100	-0.3942251397790256
chr14	48351200	48352200	-0.5633503828523476
chr14	48351300	48352300	-0.7706313757606251
chr14	48351400	48352400	-0.9406633797412396
chr14	48351500	48352500	-0.5167500677791096
chr14	48351600	48352600	0.208303278160764
chr14	48351700	48352700	0.4200876784527559
chr14	48351800	48352800	0.4266299501392353
chr14	48351900	48352900	0.27401179403200115
chr14	48352000	48353000	0.1315032913653133
chr14	48352100	48353100	-0.6020653555922869
chr14	48352200	48353200	-0.38239911503786106
chr14	48352300	48353300	-0.6286611992459347
chr14	48352400	48353400	-0.7335011318453395
chr14	48352500	48353500	-0.7712250141139092
chr14	48352600	48353600	-0.6733643243583385
chr14	48352700	48353700	-0.4882580980113914
chr14	48352800	48353800	-1.0359759352533084
chr14	48352900	48353900	-0.8699002447766118
chr14	48353000	48354000	-0.6619680278333602
chr14	48353100	48354100	0.04431148508315863
chr14	48353200	48354200	-0.5141379226312441
chr14	48353300	48354300	-0.8639465256245884
chr14	48353400	48354400	-0.4840438598892346
chr14	48353500	48354500	-0.8653795924745208
chr14	48353600	48354600	-1.5173585385853534
chr14	48353700	48354700	-2.185638863469543
chr14	48353800	48354800	-2.4028844145975192
chr14	48353900	48354900	-1.8243596355158664
chr14	48355000	48356000	0.8483524483298684
chr14	48355100	48356100	0.6398631761796021
chr14	48355200	48356200	0.1535139747824588
chr14	48355300	48356300	0.4816384268790895
chr14	48355400	48356400	0.6794227143466331
chr14	48355500	48356500	0.4107875069382192
chr14	48355600	48356600	0.3471813527854609
chr14	48355700	48356700	0.4656047119795662
chr14	48355800	48356800	-0.8756684331608684
chr14	48355900	48356900	-1.7188957463596388
chr14	48356000	48357000	-1.4903819395735924
chr14	48356100	48357100	-1.5365635341571984
chr14	48356200	48357200	-1.318942648531992
chr14	48356300	48357300	-1.810575718740085
chr14	48356400	48357400	-2.2796462664453263
chr14	48356500	48357500	-2.1972060662706916
chr14	48356600	48357600	-2.4814178874064483
chr14	48359100	48360100	-0.17527766275452628
chr14	48359200	48360200	0.1354717479672364
chr14	48359300	48360300	0.0035665739190036743
chr14	48359400	48360400	-0.4224511072860237
chr14	48359500	48360500	-0.21082317646302454
chr14	48359600	48360600	-0.1689395173053348
chr14	48359700	48360700	-0.6153652861280768
chr14	48359800	48360800	-1.8537851204351503
chr14	48359900	48360900	-2.5316629282613987
chr14	48360000	48361000	-2.5319789540399587
chr14	48360100	48361100	-1.9763567263585644
chr14	48360200	48361200	-1.965854504162416
chr14	48360300	48361300	-2.8575717733897967
chr14	48360400	48361400	-3.0715807397097636
chr14	48360500	48361500	-3.518756708051619
chr14	48360600	48361600	-3.9562695393759286
chr14	48360700	48361700	-4.0904019180103415
chr14	48360800	48361800	-3.5394307262062457
chr14	48360900	48361900	-3.3546316348704046
chr14	48361000	48362000	-3.6422157748191553
chr14	48361100	48362100	-3.960344324467402
chr14	48361200	48362200	-4.719668087420847
chr14	48361300	48362300	-3.846484276807226
chr14	48361400	48362400	-3.491131055777481
chr14	48361500	48362500	-3.20539161133173
chr14	48361600	48362600	-3.107239962069193
chr14	48361700	48362700	-3.1943449588543054
chr14	48361800	48362800	-2.898383389673145
chr14	48361900	48362900	-2.8157998603559458
chr14	48362000	48363000	-3.328084799844894
chr14	48362100	48363100	-3.5803086995527837
chr14	48362200	48363200	-2.9652745720669484
chr14	48362300	48363300	-3.371541821620962
chr14	48362400	48363400	-4.149517361475522
chr14	48362500	48363500	-3.8723086973534815
chr14	48362600	48363600	-3.377931930018113
chr14	48362700	48363700	-3.0799052740150508
chr14	48362800	48363800	-3.2976240255213143
chr14	48362900	48363900	-2.783252304196589
chr14	48363000	48364000	-2.003363477509085
chr14	48363100	48364100	-1.788311132740045
chr14	48363200	48364200	-2.0608018462997846
chr14	48363300	48364300	-1.5440907538712951
chr14	48363400	48364400	-0.22676048481958075
chr14	48363500	48364500	-0.19626695621314194
chr14	48363600	48364600	-1.3251648910513558
chr14	48363700	48364700	-1.5284633192579966
chr14	48363800	48364800	-1.4065979061763298
chr14	48363900	48364900	-2.1635624529446225
chr14	48364000	48365000	-1.490123636790467
chr14	48364100	48365100	-1.2228074379988896
chr14	48364200	48365200	-1.3396510565973656
chr14	48364300	48365300	-1.82821507721194
chr14	48364400	48365400	-2.5182807950230464
chr14	48364500	48365500	-2.6617831117203328
chr14	48364600	48365600	-1.5296115913798594
chr14	48364700	48365700	-1.7628743594571628
chr14	48364800	48365800	-1.0525052357627134
chr14	48364900	48365900	-0.6037596079509274
chr14	48365000	48366000	-1.9441739235327613
chr14	48365100	48366100	-2.093847036487988
chr14	48365200	48366200	-2.5925989910481864
chr14	48365300	48366300	-2.7893809653433808
chr14	48365400	48366400	-3.074937637667772
chr14	48366500	48367500	-5.205833566269435
chr14	48366600	48367600	-5.351073733180245
chr14	48366700	48367700	-6.465959596358235
chr14	48366800	48367800	-7.807523106976923
chr14	48366900	48367900	-7.537900272697282
chr14	48367000	48368000	-8.490493425788822
chr14	48367100	48368100	-8.706849388242867
chr14	48367200	48368200	-8.165976054567182
chr14	48367300	48368300	-7.900571993059354
chr14	48367400	48368400	-7.798553721836687
chr14	48367500	48368500	-7.83449888359349
chr14	48367600	48368600	-8.08977349714343
chr14	48367700	48368700	-7.918466385956553
chr14	48367800	48368800	-7.673853453663298
chr14	48367900	48368900	-7.940816386777022
chr14	48368000	48369000	-7.792153593783514
chr14	48368100	48369100	-6.843388568600838
chr14	48368200	48369200	-8.031234222256247
chr14	48368300	48369300	-7.659540986565252
chr14	48368400	48369400	-7.5623943371497635
chr14	48368500	48369500	-6.819856073699348
chr14	48368600	48369600	-6.756505853060937
chr14	48368700	48369700	-8.164231526002911
chr14	48368800	48369800	-7.635252390356578
chr14	48368900	48369900	-6.905549842035973
chr14	48369000	48370000	-7.2362572812294035
chr14	48369100	48370100	-7.771483701446866
chr14	48369200	48370200	-7.211493341401273
chr14	48369300	48370300	-7.3268155392771375
chr14	48369400	48370400	-7.037811889586719
chr14	48369500	48370500	-7.204485572906622
chr14	48369600	48370600	-7.745037269666085
chr14	48369700	48370700	-6.870556138796811
chr14	48369800	48370800	-7.058275791516454
chr14	48369900	48370900	-7.2135104684950315
chr14	48370000	48371000	-6.49387775529204
chr14	48370100	48371100	-5.720154429431785
chr14	48370200	48371200	-5.971922263113582
chr14	48370300	48371300	-6.474918475391313
chr14	48370400	48371400	-6.429238442029697
chr14	48370500	48371500	-6.691716498309875
chr14	48370600	48371600	-5.7534586746448175
chr14	48370700	48371700	-4.3308410324538364
chr14	48370800	48371800	-3.9887572131571205
chr14	48370900	48371900	-3.6414390853562386
chr14	48371000	48372000	-3.0328843291473113
chr14	48371100	48372100	-3.362040891331783
chr14	48371200	48372200	-3.3044956161255525
chr14	48371300	48372300	-2.8360070190857414
chr14	48371400	48372400	-3.2841934730608733
chr14	48371500	48372500	-3.5779453922080693
chr14	48371600	48372600	-2.861366750940246
chr14	48371700	48372700	-3.4031071177785126
chr14	48371800	48372800	-3.6055912108548447
chr14	48371900	48372900	-3.4102520367097657
chr14	48372000	48373000	-3.741665869791824
chr14	48372100	48373100	-3.5286479556264814
chr14	48372200	48373200	-3.5135628618323294
chr14	48372300	48373300	-4.176352526763597
chr14	48372400	48373400	-3.7931144458682846
chr14	48372500	48373500	-3.4691040063777696
chr14	48372600	48373600	-4.134789430790163
chr14	48372700	48373700	-4.03985204993004
chr14	48372800	48373800	-3.6165807851182463
chr14	48372900	48373900	-4.141500596760132
chr14	48373000	48374000	-3.999233421728837
chr14	48373100	48374100	-4.504925123533355
chr14	48373200	48374200	-3.430274450548933
chr14	48373300	48374300	-2.6244454663540053
chr14	48373400	48374400	-3.2784964235627605
chr14	48373500	48374500	-2.956247843706242
chr14	48373600	48374600	-2.570252054049038
chr14	48373700	48374700	-2.924455840685261
chr14	48373800	48374800	-2.9851491803302124
chr14	48373900	48374900	-3.8755667789865353
chr14	48374000	48375000	-4.551365452288529
chr14	48374100	48375100	-4.140985208093974
chr14	48374200	48375200	-3.8754887919013226
chr14	48374300	48375300	-3.76297817357102
chr14	48374400	48375400	-2.9617249768026817
chr14	48374500	48375500	-2.3168480328251264
chr14	48374600	48375600	-2.446120133108558
chr14	48374700	48375700	-1.8153223539696703
chr14	48374800	48375800	-1.9610406449145281
chr14	48374900	48375900	-1.2318322740114005
chr14	48375000	48376000	-1.1785882012871833
chr14	48375100	48376100	-1.2084866932339309
chr14	48375200	48376200	-2.410854649394549
chr14	48375300	48376300	-2.6905137176758265
chr14	48375400	48376400	-2.4887270557669323
chr14	48375500	48376500	-2.7270769886798027
chr14	48375600	48376600	-3.9209669353254046
chr14	48375700	48376700	-3.325676175704364
chr14	48375800	48376800	-3.2267120670569827
chr14	48375900	48376900	-2.2105393012661256
chr14	48376000	48377000	-1.6391919124264496
chr14	48376100	48377100	-1.264433403123127
chr14	48376200	48377200	-0.4819658042628705
chr14	48376300	48377300	-0.6704826702413514
chr14	48376400	48377400	-1.030115944963777
chr14	48376500	48377500	-0.25402641334801
chr14	48376600	48377600	1.2735087715597109
chr14	48376700	48377700	1.185817098479947
chr14	48376800	48377800	1.3529408137590884
chr14	48376900	48377900	0.37808871111841147
chr14	48377000	48378000	0.7063496820334523
chr14	48377100	48378100	0.5067868305685044
chr14	48377200	48378200	0.34143044242749593
chr14	48377300	48378300	0.673152266289803
chr14	48377400	48378400	0.3884367638837941
chr14	48377500	48378500	0.5559398951921806
chr14	48377600	48378600	-0.11142055565603297
chr14	48377700	48378700	-0.9544675099330364
chr14	48377800	48378800	-1.2808475108074957
chr14	48377900	48378900	-0.05082867213492545
chr14	48378000	48379000	-0.5588635292731262
chr14	48378100	48379100	-1.2980464152646254
chr14	48378200	48379200	-1.3892809612423531
chr14	48378300	48379300	-1.3049837993513371
chr14	48378400	48379400	-1.0954410320371044
chr14	48378500	48379500	-1.6503509467783233
chr14	48378600	48379600	-1.9717223282220768
chr14	48378700	48379700	-1.2872756865973285
chr14	48378800	48379800	-0.9268943982504684
chr14	48378900	48379900	-2.25080358977872
chr14	48379000	48380000	-1.8769505007102851
chr14	48379100	48380100	-1.132499945061899
chr14	48379200	48380200	-1.5776922135079852
chr14	48379300	48380300	-1.6005951471826725
chr14	48379400	48380400	-1.2983314719052466
chr14	48379500	48380500	-2.0511066655419565
chr14	48379600	48380600	-1.1929981500124751
chr14	48379700	48380700	-1.3579309505640202
chr14	48379800	48380800	-1.5765795552484616
chr14	48379900	48380900	-1.5951208799611376
chr14	48380000	48381000	-2.1086634791399845
chr14	48380100	48381100	-1.87403559494522
chr14	48380200	48381200	-1.407691558978024
chr14	48380300	48381300	-1.7136392525644557
chr14	48380400	48381400	-1.553895088609145
chr14	48380500	48381500	-0.9854970109827956
chr14	48380600	48381600	-1.4937803640674496
chr14	48380700	48381700	-1.9615492154002705
chr14	48380800	48381800	-2.019812363563996
chr14	48380900	48381900	-1.386286266127332
chr14	48381000	48382000	-1.0016439545391462
chr14	48381100	48382100	-1.156442574087545
chr14	48381200	48382200	-0.478858727172615
chr14	48381300	48382300	-0.04104896061986637
chr14	48381400	48382400	-0.4200853334202297
chr14	48381500	48382500	-1.0174185388461456
chr14	48381600	48382600	-1.6620641819244582
chr14	48381700	48382700	-1.4796462342568035
chr14	48381800	48382800	-1.110892066942082
chr14	48381900	48382900	-1.7847932048986501
chr14	48382000	48383000	-1.8116323451719574
chr14	48382100	48383100	-2.070657119261092
chr14	48382200	48383200	-1.7865479431849274
chr14	48382300	48383300	-2.045209228682029
chr14	48382400	48383400	-1.8752682640798917
chr14	48382500	48383500	-1.6589040528297099
chr14	48382600	48383600	-1.448332359264607
chr14	48382700	48383700	-1.3613365881225703
chr14	48382800	48383800	-1.3381571984682508
chr14	48382900	48383900	-1.5077089947243536
chr14	48383000	48384000	-1.3579804371074116
chr14	48383100	48384100	-1.3565452723925542
chr14	48383200	48384200	-2.040599473746664
chr14	48383300	48384300	-2.1015346027785538
chr14	48383400	48384400	-2.7708596783952446
chr14	48383500	48384500	-2.248429208932696
chr14	48383600	48384600	-1.6428422924469483
chr14	48383700	48384700	-1.3738402920013602
chr14	48383800	48384800	-1.3116321280028256
chr14	48383900	48384900	-0.9908219370975
chr14	48384000	48385000	-0.8849748510742594
chr14	48384100	48385100	-0.13326540505443238
chr14	48384200	48385200	-0.2635748370080103
chr14	48384300	48385300	0.5149537714910017
chr14	48384400	48385400	1.0460298320563508
chr14	48384500	48385500	0.4299943727675749
chr14	48384600	48385600	-0.1571835488092298
chr14	48384700	48385700	-0.09273120685147844
chr14	48384800	48385800	-0.4362910544599147
chr14	48384900	48385900	0.3292221108039195
chr14	48385000	48386000	-0.527667340493915
chr14	48385100	48386100	-1.1502632390257894
chr14	48385200	48386200	-0.9822150824366612
chr14	48385300	48386300	-1.1097349480927874
chr14	48385400	48386400	-0.4472357262050257
chr14	48385500	48386500	-0.2344877909776042
chr14	48385600	48386600	0.005501327952369532
chr14	48385700	48386700	-0.14495727169842876
chr14	48385800	48386800	-0.6700554055267237
chr14	48385900	48386900	-1.1778052234253005
chr14	48386000	48387000	-0.7256727597035788
chr14	48386100	48387100	-0.8839443374103119
chr14	48386200	48387200	-1.533980205403891
chr14	48386300	48387300	-2.109522398361136
chr14	48386400	48387400	-2.3486484235203107
chr14	48386500	48387500	-2.30282323852279
chr14	48386600	48387600	-2.607835610166008
chr14	48386700	48387700	-2.79787361308094
chr14	48386800	48387800	-1.668708178152604
chr14	48386900	48387900	-2.192033514866236
chr14	48387000	48388000	-2.6059331755188313
chr14	48387100	48388100	-2.225345904678205
chr14	48387200	48388200	-1.640372892301431
chr14	48387300	48388300	-1.2658434255062958
chr14	48387400	48388400	-1.0614130511934237
chr14	48387500	48388500	-0.5799129200484047
chr14	48387600	48388600	0.2604596020096579
chr14	48387700	48388700	0.4554945594576572
chr14	48387800	48388800	-0.35087833256505224
chr14	48387900	48388900	-0.4435702869515431
chr14	48388000	48389000	0.17989914365938195
chr14	48388100	48389100	-0.11488708036821588
chr14	48388200	48389200	-0.21032983900787847
chr14	48388300	48389300	-0.7777609059474754
chr14	48388400	48389400	-0.9660488471994662
chr14	48388500	48389500	-1.311315286346857
chr14	48388600	48389600	-2.232602457739458
chr14	48388700	48389700	-1.897037637212937
chr14	48388800	48389800	-1.7146170916257801
chr14	48388900	48389900	-0.9051822293711602
chr14	48389000	48390000	-1.2043163218866213
chr14	48389100	48390100	-1.42217024655343
chr14	48389200	48390200	-1.7045267289597557
chr14	48389300	48390300	-0.8631548472044979
chr14	48389400	48390400	-1.0492496364213717
chr14	48389500	48390500	-1.0606262813870782
chr14	48389600	48390600	-1.145800964663548
chr14	48389700	48390700	-1.5130305837637408
chr14	48389800	48390800	-1.3198154052810285
chr14	48389900	48390900	-1.6375782177112463
chr14	48390000	48391000	-1.6984669657033853
chr14	48390100	48391100	-1.3851978678830912
chr14	48390200	48391200	-0.9533870110120404
chr14	48390300	48391300	-1.6594733381571474
chr14	48390400	48391400	-1.9766422238354664
chr14	48390500	48391500	-1.7627721875674884
chr14	48390600	48391600	-1.6302996281341626
chr14	48390700	48391700	-1.2358090841428988
chr14	48390800	48391800	-1.309021292425712
chr14	48390900	48391900	-1.3283830295877082
chr14	48391000	48392000	-0.4441444613373055
chr14	48391100	48392100	-0.3320202491449569
chr14	48391200	48392200	-1.0115873384761982
chr14	48391300	48392300	-0.7934120305566241
chr14	48391400	48392400	-0.21947297179570666
chr14	48391500	48392500	-0.2135662148071216
chr14	48391600	48392600	0.16410403593830694
chr14	48391700	48392700	-0.09293736052861422
chr14	48391800	48392800	-0.6604410826736746
chr14	48391900	48392900	-0.2610146448096105
chr14	48392000	48393000	-1.4900620511065297
chr14	48392100	48393100	-1.2755027826362697
chr14	48392200	48393200	-1.3806617562109154
chr14	48392300	48393300	-1.8396165532767523
chr14	48392400	48393400	-1.460838580246086
chr14	48392500	48393500	-2.5933304755527757
chr14	48392600	48393600	-2.8554472410294838
chr14	48392700	48393700	-2.4132238656098286
chr14	48392800	48393800	-1.8393430325332127
chr14	48392900	48393900	-1.6331586931269173
chr14	48393000	48394000	-0.8422478806916396
chr14	48393100	48394100	-1.0300804767497305
chr14	48393200	48394200	-0.058489715885286474
chr14	48393300	48394300	0.4550047091339504
chr14	48393400	48394400	-0.4425964564909717
chr14	48393500	48394500	-0.11513427430836898
chr14	48393600	48394600	0.028390420967452163
chr14	48393700	48394700	-0.6489429256982989
chr14	48393800	48394800	-0.579330022266764
chr14	48393900	48394900	-1.4362045881618446
chr14	48394000	48395000	-1.9058897516187616
chr14	48394100	48395100	-2.6835282722305998
chr14	48394200	48395200	-3.201334578843621
chr14	48394300	48395300	-3.4894552220314154
chr14	48394400	48395400	-3.3853403566101097
chr14	48394500	48395500	-2.545187603295478
chr14	48394600	48395600	-2.4557988449200794
chr14	48394700	48395700	-2.2457460795769983
chr14	48394800	48395800	-2.9365741505769654
chr14	48394900	48395900	-2.7932852689090484
chr14	48395000	48396000	-2.6853976032954843
chr14	48395100	48396100	-2.216505139539336
chr14	48395200	48396200	-2.2063510905924617
chr14	48395300	48396300	-2.4749209681003936
chr14	48395400	48396400	-2.791221215637097
chr14	48395500	48396500	-3.7902703565661455
chr14	48395600	48396600	-3.814614867874152
chr14	48395700	48396700	-3.377755439172311
chr14	48395800	48396800	-3.096898020140701
chr14	48395900	48396900	-2.847650414670196
chr14	48396000	48397000	-3.1530026354539897
chr14	48396100	48397100	-3.0209086870099235
chr14	48396200	48397200	-2.80433384074171
chr14	48396300	48397300	-2.4042203868191603
chr14	48396400	48397400	-2.1663766003069482
chr14	48396500	48397500	-2.2812892389319503
chr14	48396600	48397600	-2.5900854538704046
chr14	48396700	48397700	-2.8943265894209285
chr14	48396800	48397800	-2.4000347037196583
chr14	48396900	48397900	-2.272973227729102
chr14	48397000	48398000	-1.8449978682739352
chr14	48397100	48398100	-1.8400198860390764
chr14	48397200	48398200	-1.6585645434084648
chr14	48397300	48398300	-1.607991043494491
chr14	48397400	48398400	-1.4840363303942172
chr14	48397500	48398500	-0.7043696074790387
chr14	48397600	48398600	-0.6609955882247656
chr14	48397700	48398700	-0.12590254183560146
chr14	48397800	48398800	-0.5171014592409265
chr14	48397900	48398900	-1.196092173343826
chr14	48398000	48399000	-1.5132521080776602
chr14	48398100	48399100	-1.1725619415949384
chr14	48398200	48399200	-1.4481085673563905
chr14	48398300	48399300	-1.191460295277045
chr14	48398400	48399400	-1.1072371505370762
chr14	48398500	48399500	-0.8096151283476228
chr14	48398600	48399600	-0.9991986737335492
chr14	48398700	48399700	-1.5474103929211591
chr14	48398800	48399800	-1.9470026107762783
chr14	48398900	48399900	-1.2253364912317946
chr14	48399000	48400000	-1.077087804064512
chr14	48399100	48400100	-0.8132800296826956
chr14	48399200	48400200	-1.139456123647233
chr14	48399300	48400300	-1.2233711443746036
chr14	48399400	48400400	-1.4018542294042908
chr14	48399500	48400500	-2.3162547407976777
chr14	48399600	48400600	-2.3528998479076804
chr14	48399700	48400700	-2.7486030894949978
chr14	48399800	48400800	-2.160377322519155
chr14	48399900	48400900	-2.355482847523484
chr14	48400000	48401000	-2.5802708912018284
chr14	48400100	48401100	-3.1250087920177787
chr14	48400200	48401200	-2.7395528753589122
chr14	48400300	48401300	-2.4610833912408845
chr14	48400400	48401400	-2.3195101969284417
chr14	48400500	48401500	-1.7231896191147509
chr14	48400600	48401600	-1.0562619777714108
chr14	48400700	48401700	-0.935309410705078
chr14	48400800	48401800	-1.0109753114823297
chr14	48400900	48401900	-1.899543978660168
chr14	48401000	48402000	-1.3741438844714302
chr14	48401100	48402100	-1.2777539690099329
chr14	48401200	48402200	-1.0883090314223447
chr14	48401300	48402300	-1.7477136412003769
chr14	48401400	48402400	-1.5151996568880597
chr14	48401500	48402500	-1.7986739391033044
chr14	48401600	48402600	-2.10992931447828
chr14	48401700	48402700	-1.960297821898037
chr14	48401800	48402800	-2.901862610623651
chr14	48401900	48402900	-1.9432986376950176
chr14	48402000	48403000	-2.132918588560411
chr14	48402100	48403100	-2.2404230324476475
chr14	48402200	48403200	-2.261972806678692
chr14	48402300	48403300	-2.6357772472936776
chr14	48402400	48403400	-2.9982858353997446
chr14	48402500	48403500	-2.9335960400503933
chr14	48402600	48403600	-3.274460112139547
chr14	48402700	48403700	-3.0524955653271473
chr14	48402800	48403800	-2.693573647887038
chr14	48402900	48403900	-2.653273886363112
chr14	48403000	48404000	-2.9865225422085846
chr14	48403100	48404100	-2.906781978952849
chr14	48403200	48404200	-3.2687261567039
chr14	48403300	48404300	-2.5226725390448586
chr14	48403400	48404400	-2.28602203336589
chr14	48403500	48404500	-2.7390961359578734
chr14	48403600	48404600	-2.5867901146734704
chr14	48403700	48404700	-2.999005325432472
chr14	48403800	48404800	-2.90811829970978
chr14	48403900	48404900	-3.4269028802351933
chr14	48404000	48405000	-3.262546707254862
chr14	48404100	48405100	-3.4595937439098257
chr14	48404200	48405200	-3.3091950476254013
chr14	48404300	48405300	-3.385986485884798
chr14	48404400	48405400	-4.323750413938841
chr14	48404500	48405500	-4.669720815997565
chr14	48404600	48405600	-4.4081922465906755
chr14	48404700	48405700	-4.264464075841849
chr14	48404800	48405800	-4.139973001408425
chr14	48404900	48405900	-4.47909586437816
chr14	48405000	48406000	-4.745448931913871
chr14	48405100	48406100	-4.9519267095485215
chr14	48405200	48406200	-5.16168532101222
chr14	48405300	48406300	-5.492082528436448
chr14	48405400	48406400	-4.8422111636857
chr14	48405500	48406500	-3.5662785312594965
chr14	48405600	48406600	-4.441779196340967
chr14	48405700	48406700	-4.031422112078413
chr14	48405800	48406800	-3.724702147918166
chr14	48405900	48406900	-2.810712944671157
chr14	48406000	48407000	-3.067726152479343
chr14	48406100	48407100	-3.8983661616039926
chr14	48406200	48407200	-3.887796571392845
chr14	48406300	48407300	-4.636682731291987
chr14	48406400	48407400	-5.22606524443207
chr14	48406500	48407500	-5.745232924780266
chr14	48406600	48407600	-5.046810526013852
chr14	48406700	48407700	-5.653118362256199
chr14	48406800	48407800	-5.7986367712980185
chr14	48406900	48407900	-6.615764677449797
chr14	48407000	48408000	-6.536589957791765
chr14	48407100	48408100	-5.832291700870672
chr14	48407200	48408200	-6.5603412968509245
chr14	48407300	48408300	-6.121592970495043
chr14	48407400	48408400	-5.332272146832022
chr14	48407500	48408500	-5.9268339061306925
chr14	48407600	48408600	-6.214307225156594
chr14	48407700	48408700	-6.132184432525214
chr14	48407800	48408800	-6.2699322925012275
chr14	48407900	48408900	-5.730377621761879
chr14	48408000	48409000	-6.202796349676797
chr14	48408100	48409100	-6.594473714590888
chr14	48408200	48409200	-6.4746329270671605
chr14	48408300	48409300	-6.610922268114518
chr14	48408400	48409400	-7.6578372338453855
chr14	48408500	48409500	-7.835941004030689
chr14	48408600	48409600	-7.581528935011016
chr14	48410600	48411600	-8.736224060513555
chr14	48410700	48411700	-7.878836895202081
chr14	48410800	48411800	-6.455346632290447
chr14	48410900	48411900	-4.711359233116408
chr14	48411000	48412000	-6.00291719586987
chr14	48411100	48412100	-7.557821488328709
chr14	48411200	48412200	-8.611047368852088
chr14	48411300	48412300	-9.756609459993523
chr14	48411500	48412500	-9.95055299957587
chr14	48412600	48413600	-7.999936938824653
chr14	48416300	48417300	-9.903610419011637
chr14	48416400	48417400	-9.197101315817207
chr14	48416500	48417500	-8.489832388932665
chr14	48416600	48417600	-7.5637764687013265
chr14	48416700	48417700	-6.732036456396751
chr14	48416800	48417800	-6.55829351772583
chr14	48416900	48417900	-5.893752434605013
chr14	48417000	48418000	-5.417661289466547
chr14	48417100	48418100	-4.708248461400287
chr14	48417400	48418400	-3.7676322297272367
chr14	48417500	48418500	-3.694715379151297
chr14	48417600	48418600	-3.9603236347730433
chr14	48417700	48418700	-3.8894920336545074
chr14	48417800	48418800	-4.118555404760024
chr14	48417900	48418900	-4.041834324085001
chr14	48418000	48419000	-4.210404688084285
chr14	48418100	48419100	-4.191015634563104
chr14	48418200	48419200	-4.092700101947717
chr14	48418300	48419300	-4.370572446475991
chr14	48418400	48419400	-5.50488012143718
chr14	48418500	48419500	-6.269216034319477
chr14	48418600	48419600	-7.079563827242737
chr14	48418700	48419700	-7.537309342221782
chr14	48418800	48419800	-6.833838872247883
chr14	48418900	48419900	-7.165361484353983
chr14	48419000	48420000	-7.066725633366491
chr14	48419100	48420100	-6.829662745858755
chr14	48419200	48420200	-6.784017727913227
chr14	48419300	48420300	-5.74180273992758
chr14	48419400	48420400	-4.8516472837729285
chr14	48419500	48420500	-4.6100791526465965
chr14	48419600	48420600	-3.8272747661530238
chr14	48419700	48420700	-3.4760887300287724
chr14	48419800	48420800	-3.917491908468367
chr14	48419900	48420900	-3.531311121674379
chr14	48420000	48421000	-3.095486770009028
chr14	48420100	48421100	-2.795522786375212
chr14	48420200	48421200	-2.4715845347438785
chr14	48420300	48421300	-2.8162844908033637
chr14	48420400	48421400	-1.6878005248595338
chr14	48420500	48421500	-1.3014128689066546
chr14	48420600	48421600	-1.1176597138102449
chr14	48420700	48421700	-1.1824031298203197
chr14	48420800	48421800	-1.319336532570732
chr14	48420900	48421900	-1.0658398639207736
chr14	48421000	48422000	-1.5570018916490047
chr14	48421100	48422100	-1.7351990966668365
chr14	48421200	48422200	-1.651208502989922
chr14	48421300	48422300	-1.5287587001345828
chr14	48421400	48422400	-2.013459315874307
chr14	48421500	48422500	-1.4606538889061402
chr14	48421600	48422600	-2.150531484241816
chr14	48421700	48422700	-2.2211233226373905
chr14	48421800	48422800	-3.7116958038008883
chr14	48421900	48422900	-4.603957675341122
chr14	48422000	48423000	-3.821322794581508
chr14	48422100	48423100	-3.936208023918345
chr14	48422200	48423200	-3.4300818665335093
chr14	48422300	48423300	-3.8782238323990232
chr14	48422400	48423400	-4.08429523853219
chr14	48422500	48423500	-4.369042488635769
chr14	48422600	48423600	-3.6430693761597177
chr14	48422700	48423700	-3.5731262407712383
chr14	48422800	48423800	-2.933643401050781
chr14	48422900	48423900	-2.83262092151355
chr14	48423000	48424000	-2.687855553749853
chr14	48423100	48424100	-2.5356781804327766
chr14	48423200	48424200	-3.219012758564515
chr14	48423300	48424300	-3.043033335019878
chr14	48423400	48424400	-3.26036284161952
chr14	48423500	48424500	-3.072611513891402
chr14	48423600	48424600	-3.364357698722092
chr14	48423700	48424700	-3.739635743440629
chr14	48423800	48424800	-2.89544482372091
chr14	48423900	48424900	-2.0983439983670387
chr14	48424000	48425000	-2.4538822650686574
chr14	48424100	48425100	-2.6314938745655687
chr14	48424200	48425200	-2.710770468421138
chr14	48424300	48425300	-2.7288482298454495
chr14	48424400	48425400	-2.4465114549614344
chr14	48424500	48425500	-2.629430785504458
chr14	48424600	48425600	-2.6740820351586048
chr14	48424700	48425700	-2.7429538084763934
chr14	48424800	48425800	-2.5693521263203642
chr14	48424900	48425900	-2.969945844557844
chr14	48425000	48426000	-3.37365700001944
chr14	48425100	48426100	-2.4806200177192013
chr14	48425200	48426200	-2.554081073362472
chr14	48425300	48426300	-2.340364347693753
chr14	48425400	48426400	-2.1328484629604367
chr14	48425500	48426500	-1.5589617303902563
chr14	48425600	48426600	-1.3397238422366209
chr14	48425700	48426700	-0.6572590709621212
chr14	48425800	48426800	-1.3426089322171153
chr14	48425900	48426900	-1.4040427252542445
chr14	48426000	48427000	-1.1568743747519257
chr14	48426100	48427100	-2.0667934251212534
chr14	48426200	48427200	-1.4980343698415184
chr14	48426300	48427300	-1.0326901243870032
chr14	48426400	48427400	-1.5571871119835634
chr14	48426500	48427500	-1.5210519763674597
chr14	48426600	48427600	-2.0736428944827585
chr14	48426700	48427700	-1.9220788648229656
chr14	48426800	48427800	-2.469989677488169
chr14	48426900	48427900	-2.6017988289027487
chr14	48427000	48428000	-2.71052600887872
chr14	48427100	48428100	-2.4085626665959654
chr14	48427200	48428200	-2.022755813365741
chr14	48427300	48428300	-2.371063607429225
chr14	48427400	48428400	-1.7204569620208012
chr14	48427500	48428500	-2.447989940218236
chr14	48427600	48428600	-1.8944009306169831
chr14	48427700	48428700	-2.4179322150999285
chr14	48427800	48428800	-1.4071327259985371
chr14	48427900	48428900	-1.1990855307153632
chr14	48428000	48429000	-0.9299468159023866
chr14	48428100	48429100	-1.000326681426425
chr14	48428200	48429200	-1.4646770452411562
chr14	48428300	48429300	-1.8569927339709784
chr14	48428400	48429400	-2.3760858860628247
chr14	48428500	48429500	-1.4429458116312948
chr14	48428600	48429600	-1.4618915446083622
chr14	48428700	48429700	-0.9605672177262236
chr14	48428800	48429800	-1.3255675041025536
chr14	48428900	48429900	-1.4631837930972245
chr14	48429000	48430000	-1.3945795205609945
chr14	48429100	48430100	-1.1341764345237615
chr14	48429200	48430200	-0.7743744523807612
chr14	48429300	48430300	-0.3668985724631422
chr14	48429400	48430400	-0.2929319962405305
chr14	48429500	48430500	-1.454274601939619
chr14	48429600	48430600	-2.097721576912221
chr14	48429700	48430700	-2.3857109374634238
chr14	48429800	48430800	-2.413683533448851
chr14	48429900	48430900	-2.80389975469502
chr14	48430000	48431000	-3.6736593625473355
chr14	48430100	48431100	-3.9572293603863313
chr14	48430200	48431200	-3.896371256336895
chr14	48430300	48431300	-4.418690944841896
chr14	48430400	48431400	-3.7697966453562213
chr14	48430500	48431500	-3.6256958898338167
chr14	48430600	48431600	-3.3889122257828284
chr14	48430700	48431700	-3.5864928934417235
chr14	48430800	48431800	-3.3039561495766265
chr14	48430900	48431900	-2.859159254877629
chr14	48431000	48432000	-2.5596067405694836
chr14	48431100	48432100	-2.8211504251347184
chr14	48431200	48432200	-3.03842562572086
chr14	48431300	48432300	-3.0342400887442516
chr14	48431400	48432400	-3.7898191436182582
chr14	48431500	48432500	-3.5313344289321424
chr14	48431600	48432600	-4.0061352429271855
chr14	48431700	48432700	-3.3203503803075374
chr14	48431800	48432800	-3.86534138660273
chr14	48431900	48432900	-4.182736388942398
chr14	48432000	48433000	-3.8287899595777333
chr14	48432100	48433100	-3.7949361914110535
chr14	48432200	48433200	-3.9999741801639033
chr14	48432300	48433300	-3.3343232258607127
chr14	48432400	48433400	-3.220326896781745
chr14	48432500	48433500	-3.072426613627422
chr14	48432600	48433600	-2.4221222788011367
chr14	48432700	48433700	-2.80221955495214
chr14	48432800	48433800	-2.181930665324254
chr14	48432900	48433900	-2.1092702007194712
chr14	48433000	48434000	-2.3560561441209065
chr14	48433100	48434100	-2.3673588280633187
chr14	48433200	48434200	-2.514573816216631
chr14	48433300	48434300	-2.459005388314035
chr14	48433400	48434400	-2.301649209860268
chr14	48434000	48435000	-2.0306702195744832
chr14	48434100	48435100	-1.9664000999697784
chr14	48434200	48435200	-2.054223702078676
chr14	48434300	48435300	-1.9798631605748809
chr14	48434400	48435400	-2.564795113372483
chr14	48434500	48435500	-1.8408396131814009
chr14	48434600	48435600	-2.0504124486093622
chr14	48434700	48435700	-2.44806004109831
chr14	48434800	48435800	-2.6219429742623093
chr14	48434900	48435900	-3.0873139073740066
chr14	48435000	48436000	-3.9355476846757393
chr14	48435100	48436100	-3.719636693026717
chr14	48435200	48436200	-2.8890993431002983
chr14	48435300	48436300	-2.8135691341087075
chr14	48435400	48436400	-2.074638585538331
chr14	48435500	48436500	-2.7382420324698122
chr14	48435600	48436600	-2.8211919985571714
chr14	48435700	48436700	-2.2581292983805636
chr14	48435800	48436800	-2.52446272915759
chr14	48435900	48436900	-2.3180473373684443
chr14	48436000	48437000	-1.8932288715386425
chr14	48436100	48437100	-1.8363074632224887
chr14	48436200	48437200	-1.9806995631723119
chr14	48436300	48437300	-2.5676064089919093
chr14	48436400	48437400	-2.649316710056248
chr14	48436500	48437500	-2.531001159499484
chr14	48436600	48437600	-2.63723128219074
chr14	48436700	48437700	-2.6813756651217746
chr14	48436800	48437800	-1.8175122483027923
chr14	48436900	48437900	-2.250788070823336
chr14	48437000	48438000	-1.5289092705356473
chr14	48437100	48438100	-1.6178612526841871
chr14	48437200	48438200	-1.6640482601680615
chr14	48437300	48438300	-0.8174493143906733
chr14	48437400	48438400	-0.8571302039793384
chr14	48437500	48438500	-0.6091921380925399
chr14	48437600	48438600	-0.015472240355778641
chr14	48437700	48438700	0.14525775918590486
chr14	48437800	48438800	-0.2733518924816569
chr14	48437900	48438900	0.5649489629374369
chr14	48438000	48439000	-0.19440813807538107
chr14	48438100	48439100	-1.9840059269085264
chr14	48438200	48439200	-2.267143983344005
chr14	48438300	48439300	-3.8317368392289466
chr14	48438400	48439400	-3.6036167378192476
chr14	48438500	48439500	-4.085411170641954
chr14	48438600	48439600	-4.117719755925691
chr14	48438700	48439700	-4.766821875032728
chr14	48438800	48439800	-5.4407456836242165
chr14	48438900	48439900	-6.124003250040122
chr14	48439000	48440000	-7.1487131303194955
chr14	48439100	48440100	-6.074641007513499
chr14	48439200	48440200	-6.454294248661268
chr14	48439300	48440300	-5.810092047201116
chr14	48439400	48440400	-6.164306104442838
chr14	48439500	48440500	-5.879405695534415
chr14	48439600	48440600	-5.921413059070712
chr14	48440600	48441600	-5.137751611434536
chr14	48440700	48441700	-4.480366401613441
chr14	48440800	48441800	-3.7606951566343887
chr14	48440900	48441900	-2.9286120998623413
chr14	48441000	48442000	-3.6206589960023714
chr14	48441100	48442100	-3.2280635732778933
chr14	48441200	48442200	-3.631093775247925
chr14	48441300	48442300	-3.0786212178273566
chr14	48441400	48442400	-2.5446343285858464
chr14	48441500	48442500	-3.0214529278133817
chr14	48441600	48442600	-2.7600198695126683
chr14	48441700	48442700	-2.9318754968141114
chr14	48441900	48442900	-2.4711616177017066
chr14	48442000	48443000	-2.088453776964961
chr14	48442100	48443100	-2.536817886276088
chr14	48442200	48443200	-2.392272420655872
chr14	48442300	48443300	-1.8526772017561848
chr14	48442400	48443400	-1.7527090568320571
chr14	48442500	48443500	-0.9947140778061964
chr14	48442600	48443600	-0.7992463462194301
chr14	48442700	48443700	-0.9397134873175584
chr14	48442800	48443800	-0.7757291094418618
chr14	48442900	48443900	-1.1497198569780949
chr14	48443000	48444000	-1.084576243121865
chr14	48443100	48444100	-1.150094592108227
chr14	48443200	48444200	-1.0048339136658413
chr14	48443300	48444300	-1.8280326698267528
chr14	48443400	48444400	-1.7562439683721738
chr14	48443500	48444500	-2.5247280594559305
chr14	48443600	48444600	-3.169570519861687
chr14	48443700	48444700	-3.4046407135786825
chr14	48443800	48444800	-4.13450565747675
chr14	48443900	48444900	-4.2376246755046365
chr14	48444000	48445000	-4.229450634214732
chr14	48444100	48445100	-3.7735107099954193
chr14	48444500	48445500	-4.3024634135412665
chr14	48444600	48445600	-3.0424766840099657
chr14	48444700	48445700	-2.365483346269749
chr14	48445300	48446300	-2.7884219474966967
chr14	48445400	48446400	-2.330623036393263
chr14	48446800	48447800	-4.322202832612558
chr14	48446900	48447900	-3.9967817309265268
chr14	48447000	48448000	-3.1074822043711334
chr14	48448100	48449100	-2.268009584827933
chr14	48448200	48449200	-2.2673994677631844
chr14	48448300	48449300	-2.029033170396936
chr14	48448400	48449400	-2.355493547102546
chr14	48448500	48449500	-2.2621796941749577
chr14	48448600	48449600	-2.1027582533577007
chr14	48448700	48449700	-2.208546926774102
chr14	48448800	48449800	-1.9360584606903213
chr14	48448900	48449900	-2.138292575545036
chr14	48449000	48450000	-2.452746875552497
chr14	48449100	48450100	-2.712183047832876
chr14	48449200	48450200	-3.0896575532935917
chr14	48449300	48450300	-2.985855516491314
chr14	48449400	48450400	-2.5275396803105097
chr14	48449500	48450500	-2.6218477716144197
chr14	48449600	48450600	-2.024435096434236
chr14	48449700	48450700	-1.5437541708342262
chr14	48449800	48450800	-2.130347753764087
chr14	48449900	48450900	-2.217132845126601
chr14	48450000	48451000	-1.825443450601018
chr14	48450100	48451100	-1.6341881676657275
chr14	48450200	48451200	-0.7774844701176455
chr14	48450300	48451300	-1.1578722434585518
chr14	48450400	48451400	-1.2094874926286474
chr14	48450500	48451500	-0.5742758454610951
chr14	48450600	48451600	-0.39991565883104185
chr14	48450700	48451700	-0.8003234192202965
chr14	48450800	48451800	-1.024938775363767
chr14	48450900	48451900	-1.4441301269541356
chr14	48451000	48452000	-2.0400210899023388
chr14	48451100	48452100	-1.9563164826194408
chr14	48451200	48452200	-2.4223345895616983
chr14	48451300	48452300	-2.206344189392978
chr14	48451400	48452400	-2.110515115013325
chr14	48451500	48452500	-2.430721789444346
chr14	48451600	48452600	-3.1053993345995385
chr14	48451700	48452700	-2.659170118081461
chr14	48454100	48455100	-3.2804900422882968
chr14	48454200	48455200	-3.4440487331457432
chr14	48454300	48455300	-3.2211230835813565
chr14	48454400	48455400	-3.453211559584711
chr14	48454500	48455500	-3.572289047271737
chr14	48454600	48455600	-2.931639541722061
chr14	48454700	48455700	-2.6215131231135542
chr14	48454800	48455800	-2.0781759323118383
chr14	48454900	48455900	-1.8908332032496968
chr14	48455000	48456000	-2.4424684923127398
chr14	48455100	48456100	-2.4043222022412123
chr14	48455200	48456200	-2.102650912387718
chr14	48455300	48456300	-2.947555751695292
chr14	48455400	48456400	-2.533459821571493
chr14	48455500	48456500	-2.4491617447171343
chr14	48455600	48456600	-2.81229794953812
chr14	48455700	48456700	-2.640521863321796
chr14	48455800	48456800	-2.5393464843127096
chr14	48455900	48456900	-2.6827597621119352
chr14	48456000	48457000	-2.3726309619009536
chr14	48456100	48457100	-2.7421133021991992
chr14	48456200	48457200	-2.98544013339053
chr14	48456300	48457300	-2.7481392277304035
chr14	48456400	48457400	-2.7807447227996303
chr14	48456500	48457500	-2.1072342174842245
chr14	48456600	48457600	-1.7134800729605133
chr14	48456700	48457700	-1.9556927792343493
chr14	48456800	48457800	-2.054596925633404
chr14	48456900	48457900	-2.027382877158572
chr14	48457000	48458000	-1.786153428879002
chr14	48457100	48458100	-1.3480610362406331
chr14	48457200	48458200	-1.4179704208232715
chr14	48457300	48458300	-1.0056085941242712
chr14	48457400	48458400	-0.6064504624186239
chr14	48457500	48458500	-1.1763832838269046
chr14	48457600	48458600	-1.2665570648661175
chr14	48457700	48458700	-1.272945046316615
chr14	48457800	48458800	-1.3739916612233607
chr14	48457900	48458900	-1.4185861710801375
chr14	48458000	48459000	-1.8410773873849058
chr14	48458100	48459100	-1.9187437117910269
chr14	48458200	48459200	-1.9696165423803649
chr14	48458300	48459300	-2.380318965959883
chr14	48458400	48459400	-2.4062503671808573
chr14	48458500	48459500	-2.9122824480790337
chr14	48458600	48459600	-2.8070784333819496
chr14	48458700	48459700	-2.7242340856112923
chr14	48458800	48459800	-2.4604862477929643
chr14	48458900	48459900	-3.1079524517774404
chr14	48459000	48460000	-2.630788341284954
chr14	48460100	48461100	-1.25953677690096
chr14	48460200	48461200	-0.6006763326405573
chr14	48460300	48461300	-1.012947055362568
chr14	48460400	48461400	-0.7510728277072333
chr14	48460500	48461500	-0.7611247949772529
chr14	48460600	48461600	-1.3608723017607625
chr14	48460700	48461700	-0.6876856463176578
chr14	48460800	48461800	-0.8860075309436888
chr14	48460900	48461900	-1.0588054925706158
chr14	48461000	48462000	-1.522368263348388
chr14	48461100	48462100	-1.604501988678708
chr14	48461200	48462200	-1.9313350688710385
chr14	48461300	48462300	-1.6669715536785643
chr14	48461400	48462400	-1.6972260419149052
chr14	48461500	48462500	-1.1961423535526643
chr14	48461600	48462600	-0.6892520438379199
chr14	48461700	48462700	-1.0463132113763691
chr14	48461800	48462800	-2.0550230489837884
chr14	48461900	48462900	-2.4057808369229714
chr14	48462000	48463000	-2.1952079618090763
chr14	48462100	48463100	-2.6368721187057407
chr14	48462200	48463200	-3.1398522931864594
chr14	48462300	48463300	-2.976561444552041
chr14	48462400	48463400	-3.49019950064497
chr14	48462500	48463500	-3.5082126527323374
chr14	48462600	48463600	-4.134877114728185
chr14	48462700	48463700	-4.187506549394125
chr14	48462800	48463800	-2.9143686581003547
chr14	48462900	48463900	-1.6857974550710215
chr14	48463000	48464000	-1.4257929503028286
chr14	48463100	48464100	-0.7120150120737279
chr14	48463200	48464200	-1.2104653501873923
chr14	48463300	48464300	-1.5931918878264093
chr14	48463400	48464400	-1.0804791087990997
chr14	48463500	48464500	-2.4581249658272206
chr14	48463600	48464600	-2.4369915430617306
chr14	48463700	48464700	-2.52712755348517
chr14	48463800	48464800	-3.025250758668283
chr14	48463900	48464900	-3.784342488448206
chr14	48464000	48465000	-3.971528974154574
chr14	48464100	48465100	-3.9217350001368345
chr14	48464200	48465200	-3.5490114215759307
chr14	48464300	48465300	-2.9815935488494474
chr14	48464400	48465400	-2.78837117640297
chr14	48464500	48465500	-1.2345259678729523
chr14	48464600	48465600	-0.4664104739268987
chr14	48464700	48465700	-0.4897517902370639
chr14	48464800	48465800	-0.25743857854346963
chr14	48464900	48465900	-0.33005800960810944
chr14	48465000	48466000	-0.3060402067467116
chr14	48465100	48466100	-0.641417086378568
chr14	48465200	48466200	-0.7099600610926454
chr14	48465300	48466300	-0.9290136406129772
chr14	48465400	48466400	-0.9765591785750536
chr14	48465500	48466500	-1.1793478958959538
chr14	48465600	48466600	-1.247766555662345
chr14	48465700	48466700	-1.3817256883746178
chr14	48465800	48466800	-1.1488186631972723
chr14	48465900	48466900	-1.1593792879841454
chr14	48466000	48467000	-1.5163420981806615
chr14	48466100	48467100	-1.4936840471997594
chr14	48466200	48467200	-1.1117741009831912
chr14	48466300	48467300	-1.5517467099080389
chr14	48466400	48467400	-1.845373978418374
chr14	48466500	48467500	-2.026976085051775
chr14	48466600	48467600	-2.2799494581343818
chr14	48466700	48467700	-1.5170245065119408
chr14	48466800	48467800	-1.2826498318184982
chr14	48466900	48467900	-1.1558036813707513
chr14	48467000	48468000	-0.7629646164015703
chr14	48467100	48468100	-0.6599810780756754
chr14	48467200	48468200	-0.7054037137198877
chr14	48467300	48468300	-0.679612132568853
chr14	48467400	48468400	-0.8937981629403081
chr14	48467500	48468500	-0.6763267381724801
chr14	48467600	48468600	-0.5770443017781357
chr14	48467700	48468700	-0.9403782364373486
chr14	48467800	48468800	-1.1898092325831098
chr14	48467900	48468900	-1.1578087380608741
chr14	48468000	48469000	-1.544152006473374
chr14	48468100	48469100	-1.5278047469937828
chr14	48468200	48469200	-1.5068903638363786
chr14	48468300	48469300	-1.3346498789145829
chr14	48468500	48469500	-0.9614731487900642
chr14	48468600	48469600	-1.5757157194522375
chr14	48468700	48469700	-1.8349888981742208
chr14	48468800	48469800	-2.497887189113208
chr14	48468900	48469900	-1.8377701401795743
chr14	48469000	48470000	-1.5644568867058184
chr14	48469100	48470100	-1.8390104938382472
chr14	48469200	48470200	-1.6486017687756684
chr14	48469300	48470300	-1.8969929451883158
chr14	48469400	48470400	-1.928980253573871
chr14	48469500	48470500	-2.7710984067132505
chr14	48469600	48470600	-2.5730809681936733
chr14	48469700	48470700	-2.271490496253859
chr14	48469800	48470800	-2.169963038752421
chr14	48469900	48470900	-2.773808320041483
chr14	48470000	48471000	-2.5136323933108167
chr14	48470100	48471100	-2.4935337290601884
chr14	48470200	48471200	-3.675722734119392
chr14	48470300	48471300	-3.3342312781737133
chr14	48470400	48471400	-3.263531699607087
chr14	48470500	48471500	-3.31251396073906
chr14	48470600	48471600	-3.7750763531700535
chr14	48470700	48471700	-3.801000324832298
chr14	48470800	48471800	-3.4505062993175737
chr14	48470900	48471900	-3.797032570865296
chr14	48471000	48472000	-3.378262728506995
chr14	48471100	48472100	-3.587175030045123
chr14	48471200	48472200	-2.9958698887742563
chr14	48471300	48472300	-3.194284606800966
chr14	48471400	48472400	-2.4822344387231894
chr14	48471500	48472500	-1.7888081851245252
chr14	48471600	48472600	-0.6840670444495881
chr14	48471700	48472700	-0.4812456980359245
chr14	48471800	48472800	-1.578984070334846
chr14	48471900	48472900	-1.456027885678074
chr14	48472000	48473000	-1.8058458347351327
chr14	48472100	48473100	-1.9906938032068573
chr14	48472200	48473200	-2.2870387132003964
chr14	48472300	48473300	-2.654536520009932
chr14	48472400	48473400	-3.997695029015666
chr14	48472500	48473500	-4.184434933903708
chr14	48472600	48473600	-4.349011617263728
chr14	48472700	48473700	-4.421263440376205
chr14	48472800	48473800	-4.382723784139312
chr14	48472900	48473900	-4.1877832011700455
chr14	48473000	48474000	-4.205987181585289
chr14	48473100	48474100	-3.707251861412463
chr14	48473200	48474200	-3.1776735995916923
chr14	48473300	48474300	-2.3851619741058387
chr14	48473400	48474400	-1.9687501754327847
chr14	48473500	48474500	-1.2943518531382598
chr14	48473600	48474600	-1.3041231832121123
chr14	48473700	48474700	-1.2091256310824965
chr14	48473800	48474800	-0.29807780052299226
chr14	48473900	48474900	-0.11231360912734044
chr14	48474000	48475000	0.40206666761974985
chr14	48474100	48475100	0.20282622642020992
chr14	48474200	48475200	0.34909055185668586
chr14	48474300	48475300	-0.4214972765635025
chr14	48474400	48475400	-0.004961283699578226
chr14	48474500	48475500	-0.4222319405637444
chr14	48474600	48475600	-0.4751842888470884
chr14	48475700	48476700	-1.4576013587188354
chr14	48475800	48476800	-2.03565320475729
chr14	48475900	48476900	-2.06301816975664
chr14	48476000	48477000	-2.1687773457451693
chr14	48476100	48477100	-1.2999030072240187
chr14	48476200	48477200	-1.0340508789981817
chr14	48476300	48477300	-1.566480430403738
chr14	48476400	48477400	-1.2087140253104638
chr14	48476500	48477500	-0.2692182369935205
chr14	48476600	48477600	0.3147351861517201
chr14	48477700	48478700	-0.7690461212579228
chr14	48477800	48478800	-1.132332038412439
chr14	48477900	48478900	-1.4293821910629099
chr14	48478000	48479000	-1.5414643268941821
chr14	48478100	48479100	-1.0662242619426148
chr14	48478200	48479200	-1.9303050421214063
chr14	48478300	48479300	-2.32903126673867
chr14	48478400	48479400	-2.3513684700472366
chr14	48478500	48479500	-2.2886631075696235
chr14	48478600	48479600	-2.569464290161877
chr14	48478700	48479700	-3.3466682496859517
chr14	48478800	48479800	-3.6878907439210753
chr14	48478900	48479900	-4.316764103673192
chr14	48479000	48480000	-4.031073333640904
chr14	48479100	48480100	-4.957506309850687
chr14	48479200	48480200	-4.183758959636793
chr14	48479300	48480300	-4.814020280333828
chr14	48479400	48480400	-4.952966450732205
chr14	48479500	48480500	-4.575186979524308
chr14	48479600	48480600	-4.635660714775448
chr14	48479700	48480700	-4.575725024563655
chr14	48479800	48480800	-3.9078978422684254
chr14	48479900	48480900	-3.767152674052684
chr14	48480000	48481000	-3.980783765367957
chr14	48480100	48481100	-3.5877302732649934
chr14	48480200	48481200	-3.5004120355128565
chr14	48480300	48481300	-3.564906726724217
chr14	48480400	48481400	-3.6440227447880713
chr14	48480500	48481500	-4.863288235171414
chr14	48480600	48481600	-4.774809417995254
chr14	48480700	48481700	-4.692871664935682
chr14	48480800	48481800	-5.392330945913932
chr14	48480900	48481900	-5.5733345653477135
chr14	48481000	48482000	-6.504845874040113
chr14	48481100	48482100	-6.031607148521572
chr14	48481200	48482200	-6.452505037677327
chr14	48481300	48482300	-6.376988727313718
chr14	48481400	48482400	-6.492330432163379
chr14	48481500	48482500	-6.874082011037272
chr14	48481600	48482600	-7.7193881860063795
chr14	48481700	48482700	-7.625515405885503
chr14	48481800	48482800	-7.9206912265007094
chr14	48481900	48482900	-7.981658242968526
chr14	48482000	48483000	-7.7997759296436575
chr14	48482100	48483100	-7.798332589010358
chr14	48482200	48483200	-8.700716375183573
chr14	48482300	48483300	-8.631083759949766
chr14	48482400	48483400	-8.815806262431844
chr14	48482500	48483500	-7.728357825057262
chr14	48482600	48483600	-8.143409232916445
chr14	48482700	48483700	-7.942638028839718
chr14	48482800	48483800	-8.055105445057379
chr14	48482900	48483900	-7.700846280538903
chr14	48483000	48484000	-7.598748618112646
chr14	48483100	48484100	-8.666856762450541
chr14	48483200	48484200	-8.075724600318335
chr14	48483300	48484300	-8.83719806174668
chr14	48483400	48484400	-8.882566378275339
chr14	48483500	48484500	-9.62747073773391
chr14	48483600	48484600	-8.754309283508855
chr14	48483700	48484700	-9.73736131057606
chr14	48483800	48484800	-9.215763927734377
chr14	48483900	48484900	-9.570188907255165
chr14	48484100	48485100	-9.82324251742195
chr14	48484200	48485200	-9.609759363184919
chr14	48484300	48485300	-8.833041380899205
chr14	48484400	48485400	-8.267268689279371
chr14	48484500	48485500	-8.60864844193008
chr14	48484600	48485600	-9.167220005919877
chr14	48484700	48485700	-8.555056229995943
chr14	48484800	48485800	-8.444073874422084
chr14	48484900	48485900	-8.104245388272378
chr14	48485000	48486000	-7.211540477513337
chr14	48485100	48486100	-6.390397579552605
chr14	48485200	48486200	-6.197208233210564
chr14	48485300	48486300	-5.899893628694018
chr14	48485400	48486400	-6.140167116506232
chr14	48485500	48486500	-4.711977207710472
chr14	48485600	48486600	-3.1857170720295316
chr14	48485700	48486700	-2.7085602759528427
chr14	48485800	48486800	-2.0294574943300856
chr14	48485900	48486900	-1.8318235156510565
chr14	48486000	48487000	-2.461057765301531
chr14	48486100	48487100	-2.033116756847696
chr14	48486200	48487200	-2.406000728261806
chr14	48486300	48487300	-2.193357567610738
chr14	48486400	48487400	-2.6478344001926466
chr14	48486500	48487500	-2.154989673532517
chr14	48486600	48487600	-1.8234670548518408
chr14	48486700	48487700	-0.934889727710585
chr14	48486800	48487800	-0.9124892950117685
chr14	48486900	48487900	-1.2644756677452524
chr14	48487000	48488000	-0.4916960729476604
chr14	48487100	48488100	-0.5350360152180939
chr14	48487200	48488200	-0.3502628317170258
chr14	48487300	48488300	-0.26761803329343953
chr14	48487400	48488400	0.0019692232161749017
chr14	48487500	48488500	0.43602232297014254
chr14	48487600	48488600	0.17460402752604454
chr14	48487700	48488700	-0.44305134416743397
chr14	48487800	48488800	-0.2638882417480713
chr14	48487900	48488900	0.25604968000351863
chr14	48488000	48489000	-0.5762801345028601
chr14	48488100	48489100	-1.0675517078817731
chr14	48488200	48489200	-0.970890071575542
chr14	48488300	48489300	-1.3763417156873072
chr14	48488400	48489400	-1.8573999307192777
chr14	48488500	48489500	-2.4614652209606684
chr14	48488600	48489600	-3.0279744121661225
chr14	48488700	48489700	-3.189094153806948
chr14	48488800	48489800	-3.5857678627943987
chr14	48488900	48489900	-3.494846778176512
chr14	48489000	48490000	-2.811699472739481
chr14	48489100	48490100	-2.301704789730858
chr14	48489200	48490200	-2.625556755567439
chr14	48489300	48490300	-2.4857861562531203
chr14	48489400	48490400	-1.741758572956028
chr14	48489500	48490500	-1.802780900910494
chr14	48489600	48490600	-0.8961447577766875
chr14	48489700	48490700	-0.2397189046332181
chr14	48489800	48490800	-1.105515506610828
chr14	48489900	48490900	-1.427702787451805
chr14	48490000	48491000	-2.1653676494456824
chr14	48490100	48491100	-2.3217035301341395
chr14	48490200	48491200	-1.884705571857662
chr14	48490300	48491300	-2.1013045507441492
chr14	48490400	48491400	-3.6690939383732535
chr14	48490500	48491500	-4.154934343685308
chr14	48490600	48491600	-4.142337999222811
chr14	48490700	48491700	-4.580592966571956
chr14	48490800	48491800	-3.7015645365268286
chr14	48490900	48491900	-4.470010968422193
chr14	48491000	48492000	-4.1207346505724605
chr14	48491100	48492100	-4.573262927093248
chr14	48491200	48492200	-4.0800152827439735
chr14	48491300	48492300	-4.337851164166992
chr14	48491400	48492400	-3.4325719189292303
chr14	48491500	48492500	-2.176396959660152
chr14	48491600	48492600	-2.5846158227657074
chr14	48491700	48492700	-1.8344770250815483
chr14	48491800	48492800	-1.5712514846217371
chr14	48491900	48492900	-0.5893269716746763
chr14	48492000	48493000	-0.4322990339741067
chr14	48492100	48493100	0.022056590526033367
chr14	48492200	48493200	-0.8010921951840222
chr14	48492300	48493300	-0.530292985846068
chr14	48492400	48493400	-0.2206843404380946
chr14	48492500	48493500	-0.6540975157071026
chr14	48492600	48493600	-0.2376452867796443
chr14	48492700	48493700	-1.3306742975078183
chr14	48492800	48493800	-1.1974446158748586
chr14	48492900	48493900	-1.7616059538389293
chr14	48493000	48494000	-1.8289297322265856
chr14	48493100	48494100	-2.0221293362592494
chr14	48493200	48494200	-1.7485753377956597
chr14	48493300	48494300	-0.8472963828117608
chr14	48493400	48494400	-0.4299916782432061
chr14	48493500	48494500	-0.23779557327008205
chr14	48493600	48494600	-0.32216474982384363
chr14	48493700	48494700	-0.12938510026964833
chr14	48493800	48494800	-0.2592811233117626
chr14	48493900	48494900	0.6644328209750999
chr14	48494000	48495000	1.3085556703585488
chr14	48494100	48495100	1.6976540558287718
chr14	48494200	48495200	1.9385307422810496
chr14	48494300	48495300	1.4240450305365133
chr14	48494400	48495400	0.6292185294616863
chr14	48494500	48495500	0.5955546985589372
chr14	48494600	48495600	0.8383623946052364
chr14	48494700	48495700	0.9139455385729068
chr14	48494800	48495800	1.073531743038852
chr14	48494900	48495900	0.2153667542005372
chr14	48495000	48496000	0.018232282600417638
chr14	48495100	48496100	-0.022603528763622413
chr14	48495200	48496200	-0.5880187674001114
chr14	48495300	48496300	-0.2954035960110978
chr14	48495400	48496400	0.5136135784625746
chr14	48495500	48496500	0.06878881282172614
chr14	48495600	48496600	-0.23130431591903025
chr14	48495700	48496700	-0.6830719511687159
chr14	48495800	48496800	-0.5807792581847524
chr14	48495900	48496900	-0.250203629648701
chr14	48496000	48497000	-0.7452762931497146
chr14	48496100	48497100	-1.4566328213961608
chr14	48496200	48497200	-0.9200755820312736
chr14	48496300	48497300	-1.2202364905005705
chr14	48496400	48497400	-1.6483172395701886
chr14	48496500	48497500	-1.451100613505656
chr14	48496600	48497600	-2.315879445298322
chr14	48496700	48497700	-1.7959948933356238
chr14	48496800	48497800	-1.6938767531170498
chr14	48496900	48497900	-1.8466066441896
chr14	48497000	48498000	-1.195507175304606
chr14	48497100	48498100	-0.8946752882289453
chr14	48497200	48498200	-0.3836944739865695
chr14	48497300	48498300	0.0696641488224705
chr14	48497400	48498400	0.2489482106037713
chr14	48497500	48498500	0.28674592935147164
chr14	48497600	48498600	1.1264504240081457
chr14	48497700	48498700	1.3670701321067809
chr14	48497800	48498800	0.851421348365936
chr14	48497900	48498900	0.6183602001910165
chr14	48498000	48499000	0.522942865986752
chr14	48498100	48499100	0.18057646754039766
chr14	48498200	48499200	0.2891069254093569
chr14	48498300	48499300	-0.2458913972461611
chr14	48498400	48499400	0.13292551146634746
chr14	48498500	48499500	-0.10708442641981293
chr14	48498600	48499600	0.3375543478859652
chr14	48498700	48499700	0.13930025345087754
chr14	48498800	48499800	0.3877277769783323
chr14	48498900	48499900	0.6341542171686827
chr14	48499000	48500000	0.0915249996834241
chr14	48499100	48500100	0.07775155384159288
chr14	48499200	48500200	-0.5428144519754929
chr14	48499300	48500300	-0.7389699872844615
chr14	48499400	48500400	-0.9234638171296612
chr14	48499500	48500500	-0.3082983912489362
chr14	48499600	48500600	-0.5630758624932433
chr14	48499700	48500700	-0.7276243865504513
chr14	48499800	48500800	-1.5187686710978898
chr14	48499900	48500900	-1.4100586713304328
chr14	48500000	48501000	-1.1131508045757628
chr14	48500100	48501100	-0.9007703587790622
chr14	48500200	48501200	-0.9350310601685882
chr14	48500300	48501300	-0.737002678475039
chr14	48500400	48501400	-1.1905781599744287
chr14	48500500	48501500	-1.4809096999710178
chr14	48500600	48501600	-1.9186727301439688
chr14	48500700	48501700	-1.7558489971461606
chr14	48500800	48501800	-1.0247325627841866
chr14	48500900	48501900	-0.9848615013420444
chr14	48501000	48502000	-1.486047398750413
chr14	48501100	48502100	-1.5042008835154437
chr14	48501200	48502200	-1.6622186572454731
chr14	48501300	48502300	-2.2515777155558347
chr14	48501400	48502400	-1.6999049887792996
chr14	48501500	48502500	-1.7229123314482102
chr14	48501600	48502600	-1.390574633311105
chr14	48501700	48502700	-1.572295637605106
chr14	48501800	48502800	-2.1213195904593225
chr14	48501900	48502900	-2.623803947332064
chr14	48502000	48503000	-2.1145205933838604
chr14	48502100	48503100	-1.7362476621335032
chr14	48502200	48503200	-2.1007572064491207
chr14	48502300	48503300	-1.6474502280099168
chr14	48502400	48503400	-2.1373672276722164
chr14	48502500	48503500	-2.2500737952636842
chr14	48502600	48503600	-2.538119479383356
chr14	48502700	48503700	-2.1762670930673083
chr14	48502800	48503800	-1.905594310095185
chr14	48502900	48503900	-1.818358380935056
chr14	48503000	48504000	-1.5732111664853627
chr14	48503100	48504100	-1.5875067141176191
chr14	48503200	48504200	-1.6219508640619649
chr14	48503300	48504300	-1.1092471403975457
chr14	48503400	48504400	-0.9449684442193618
chr14	48503500	48504500	-0.8633824993110192
chr14	48503600	48504600	-0.8390962268470082
chr14	48503700	48504700	-0.5717978532642327
chr14	48503800	48504800	-0.6135884638578228
chr14	48503900	48504900	-0.21052310652749787
chr14	48504000	48505000	-0.8070492848157749
chr14	48504100	48505100	-0.5101801232930471
chr14	48504200	48505200	-0.4548928139289293
chr14	48504300	48505300	-0.17434488567658754
chr14	48504400	48505400	0.13425813349285942
chr14	48504500	48505500	0.11498813173045253
chr14	48504600	48505600	0.47974251669993295
chr14	48504700	48505700	0.013439546624799726
chr14	48504800	48505800	0.3298658202302171
chr14	48504900	48505900	0.3213543489572989
chr14	48505000	48506000	0.7545278636962518
chr14	48505100	48506100	0.412815285479951
chr14	48505200	48506200	1.1104746906423049
chr14	48505300	48506300	-0.019564896823586014
chr14	48505400	48506400	-0.6711978796022748
chr14	48505500	48506500	-0.8786806623450532
chr14	48505600	48506600	-1.0784204867179408
chr14	48505700	48506700	-1.1450345320093185
chr14	48505800	48506800	-1.3609775840744862
chr14	48505900	48506900	-1.1791071179538166
chr14	48506000	48507000	-1.2910906524741879
chr14	48506100	48507100	-1.5391907693662965
chr14	48506200	48507200	-1.7710409521480381
chr14	48506300	48507300	-1.4983200213246033
chr14	48506400	48507400	-1.8094565957016224
chr14	48506500	48507500	-1.6639298519360517
chr14	48506600	48507600	-1.6531354433487189
chr14	48506700	48507700	-2.095988141878963
chr14	48506800	48507800	-2.2099662871215715
chr14	48506900	48507900	-2.8870169558308647
chr14	48507000	48508000	-3.039494624841597
chr14	48507100	48508100	-2.9779471602157637
chr14	48507200	48508200	-2.7309201113541373
chr14	48507300	48508300	-2.7214047733769773
chr14	48507400	48508400	-2.6224018081771208
chr14	48507500	48508500	-3.2881868759007604
chr14	48507600	48508600	-4.04008291204366
chr14	48507700	48508700	-4.1331628461223975
chr14	48507800	48508800	-3.6412981052509785
chr14	48507900	48508900	-2.910746173963036
chr14	48508000	48509000	-2.3952152940531106
chr14	48508100	48509100	-2.155614265518309
chr14	48508200	48509200	-2.606696216125034
chr14	48508300	48509300	-2.6816575586101883
chr14	48508400	48509400	-1.9728998705563727
chr14	48508500	48509500	-1.3618221054445048
chr14	48508600	48509600	-0.9654850103975025
chr14	48508700	48509700	-0.8292737055484972
chr14	48508800	48509800	-1.127385157701235
chr14	48508900	48509900	-1.3595312927875451
chr14	48509000	48510000	-1.436388253970548
chr14	48509100	48510100	-1.1188119268242531
chr14	48509200	48510200	-0.5717519211583904
chr14	48510500	48511500	-1.3425875158858056
chr14	48510600	48511600	-0.9443462312964402
chr14	48510700	48511700	-0.9964647818223868
chr14	48510800	48511800	-1.0700973739915882
chr14	48510900	48511900	-1.1694563740544472
chr14	48511000	48512000	-1.6221959824645045
chr14	48511100	48512100	-1.3921368045539126
chr14	48511200	48512200	-1.3270781050663445
chr14	48511300	48512300	-1.4014710926511351
chr14	48511400	48512400	-1.2899547069751731
chr14	48511500	48512500	-1.1329439449537635
chr14	48511600	48512600	-1.5930358379264171
chr14	48511700	48512700	-1.399625048061281
chr14	48511800	48512800	-1.7931604400016183
chr14	48511900	48512900	-1.7458110047110216
chr14	48512000	48513000	-1.1440558512887784
chr14	48512100	48513100	-0.5230656032197075
chr14	48512200	48513200	-0.5826768926717122
chr14	48512300	48513300	-0.1260996120239209
chr14	48512400	48513400	-0.1400687685296912
chr14	48512500	48513500	-0.020143444366376446
chr14	48512600	48513600	-0.1203691052080798
chr14	48512700	48513700	-0.17747867210457946
chr14	48512800	48513800	0.11283292319108967
chr14	48512900	48513900	-0.4945648534390083
chr14	48513000	48514000	-0.37978509371701535
chr14	48513100	48514100	-0.2809752136549335
chr14	48513200	48514200	-0.563606067627192
chr14	48513300	48514300	-1.7185777845582275
chr14	48513400	48514400	-1.9583544235065091
chr14	48513500	48514500	-2.456469048600513
chr14	48513600	48514600	-2.9454061141730303
chr14	48513700	48514700	-2.761003737694452
chr14	48513800	48514800	-2.64124612045272
chr14	48513900	48514900	-2.393884949911457
chr14	48514000	48515000	-2.46818587327576
chr14	48514100	48515100	-3.075942066573308
chr14	48514200	48515200	-3.1871263338536844
chr14	48514300	48515300	-2.7433349956019097
chr14	48514400	48515400	-2.868381213947853
chr14	48514500	48515500	-2.7197621428016383
chr14	48514600	48515600	-2.6761573704638297
chr14	48514700	48515700	-3.6848151401436713
chr14	48514800	48515800	-3.845010860798273
chr14	48514900	48515900	-3.5911516647212234
chr14	48515000	48516000	-3.2804492192577492
chr14	48515100	48516100	-3.3698128270247034
chr14	48515200	48516200	-3.710326126172293
chr14	48515300	48516300	-3.9560633017330487
chr14	48515400	48516400	-3.8101269418126975
chr14	48515500	48516500	-2.9585364818661146
chr14	48515600	48516600	-3.00498669825355
chr14	48515700	48516700	-2.0942092094867446
chr14	48515800	48516800	-1.9214337554648249
chr14	48515900	48516900	-1.9301033596090351
chr14	48516000	48517000	-2.1344413779859335
chr14	48516100	48517100	-2.4582990720471902
chr14	48516200	48517200	-1.7504732828519234
chr14	48516300	48517300	-1.1503912344677472
chr14	48516400	48517400	-0.8065922388466923
chr14	48516500	48517500	-1.5754741842327225
chr14	48516600	48517600	-1.5368244247043934
chr14	48516700	48517700	-1.3114800466691643
chr14	48516800	48517800	-1.6586188607467998
chr14	48516900	48517900	-1.3389321449934088
chr14	48517000	48518000	-0.9226497649209313
chr14	48517100	48518100	-0.0659488374884108
chr14	48517200	48518200	0.3762135050605533
chr14	48517300	48518300	0.4363092293922449
chr14	48517400	48518400	0.15521051214011236
chr14	48517500	48518500	0.03044214175731966
chr14	48517600	48518600	0.962955120165238
chr14	48517700	48518700	0.8384903010148615
chr14	48517800	48518800	1.1433790764176623
chr14	48517900	48518900	0.5398299659893644
chr14	48518000	48519000	0.19022988830140622
chr14	48518100	48519100	-0.3119235537792084
chr14	48518200	48519200	-1.040044703376548
chr14	48518300	48519300	-1.5851106668605062
chr14	48518400	48519400	-2.1133173247122445
chr14	48518500	48519500	-2.128917468290377
chr14	48518600	48519600	-2.223411032599772
chr14	48518700	48519700	-2.5766226513123165
chr14	48518800	48519800	-2.628439031687164
chr14	48518900	48519900	-2.0543413619939708
chr14	48519000	48520000	-2.4921457940496303
chr14	48519100	48520100	-2.569358332282908
chr14	48519200	48520200	-2.32961912607952
chr14	48519300	48520300	-2.269738966631095
chr14	48519400	48520400	-1.4479453934374098
chr14	48519500	48520500	-1.4907880124011237
chr14	48519600	48520600	-1.8177292196783843
chr14	48519900	48520900	-2.2356582875499798
chr14	48520000	48521000	-1.9169810300452526
chr14	48520100	48521100	-1.480863831448764
chr14	48520200	48521200	-1.6241856936397256
chr14	48520300	48521300	-0.8405265781710343
chr14	48523300	48524300	-0.8633906871639278
chr14	48523400	48524400	-0.8614932050716845
chr14	48523500	48524500	-0.9098314572056264
chr14	48523600	48524600	-0.8849376350030697
chr14	48523700	48524700	-0.5395393212647512
chr14	48523800	48524800	-0.7557634484336424
chr14	48523900	48524900	-0.7443850645963658
chr14	48524000	48525000	-0.6637185293493834
chr14	48524100	48525100	-0.6820140399873253
chr14	48524200	48525200	-0.33463594814375336
chr14	48524300	48525300	0.254131303221986
chr14	48524400	48525400	0.3820291189575438
chr14	48524500	48525500	0.4674404613829119
chr14	48524600	48525600	0.4648308805871424
chr14	48524700	48525700	0.2523073716822745
chr14	48524800	48525800	0.5749846841538633
chr14	48524900	48525900	-0.06313344114172942
chr14	48525000	48526000	-0.5229131436606456
chr14	48525100	48526100	-0.13892728609159025
chr14	48525200	48526200	-0.3430607330064265
chr14	48525300	48526300	-0.3956437938128752
chr14	48525400	48526400	-0.39851935979633424
chr14	48525500	48526500	-0.17356606061085608
chr14	48525600	48526600	-0.1832478736529708
chr14	48525700	48526700	-0.13749880779158888
chr14	48525800	48526800	-0.5229492502268341
chr14	48525900	48526900	0.3122954208643029
chr14	48526000	48527000	0.561852813452227
chr14	48526100	48527100	0.2687270677585167
chr14	48526200	48527200	0.4615174049187342
chr14	48526300	48527300	0.13483685210648216
chr14	48526400	48527400	-0.011954019773399629
chr14	48526500	48527500	-0.2639916085599787
chr14	48526600	48527600	-0.2050986010765435
chr14	48526700	48527700	-0.3806843669291099
chr14	48526800	48527800	-0.007745797235064794
chr14	48526900	48527900	0.022622506162202717
chr14	48527000	48528000	-0.5607388606019554
chr14	48527100	48528100	-0.9377697660170056
chr14	48527200	48528200	-1.779543294809376
chr14	48527300	48528300	-1.2399822184073293
chr14	48527400	48528400	-1.1666937546610614
chr14	48527500	48528500	-1.0414182576171598
chr14	48527600	48528600	-0.9638616643167592
chr14	48527700	48528700	-0.9342523443555846
chr14	48527800	48528800	-1.1085210992188559
chr14	48527900	48528900	-1.3131589537662736
chr14	48528000	48529000	-0.838633137612228
chr14	48528100	48529100	-0.3365976767546869
chr14	48528200	48529200	-0.6727796929522213
chr14	48528300	48529300	-1.6512398984965326
chr14	48528400	48529400	-2.069818174204618
chr14	48528500	48529500	-1.7193571749591596
chr14	48528600	48529600	-1.7024411020145254
chr14	48528700	48529700	-1.2189263258521028
chr14	48528800	48529800	-1.176922299555511
chr14	48528900	48529900	-0.8771622279307076
chr14	48529000	48530000	-0.579415689959901
chr14	48529100	48530100	-0.8051548603022115
chr14	48529200	48530200	-0.3384859121127519
chr14	48529300	48530300	0.6848775409024018
chr14	48529400	48530400	1.2508997787752558
chr14	48529500	48530500	0.5828312037218764
chr14	48529600	48530600	1.4299336990251033
chr14	48529700	48530700	0.8379861757412248
chr14	48529800	48530800	1.2796236663789624
chr14	48529900	48530900	1.2734676988651623
chr14	48530000	48531000	1.19035747315474
chr14	48530100	48531100	0.7989338694486551
chr14	48530200	48531200	-0.16760851604443025
chr14	48530300	48531300	-1.0647063352315718
chr14	48530400	48531400	-1.3884813799946298
chr14	48530500	48531500	-0.7987872052064485
chr14	48530600	48531600	-2.2989005269175085
chr14	48530700	48531700	-2.1848334707587282
chr14	48530800	48531800	-1.6300137193012565
chr14	48530900	48531900	-1.597932749079096
chr14	48531000	48532000	-1.907440568298744
chr14	48531100	48532100	-1.5091746849731131
chr14	48531200	48532200	-1.2384865819023336
chr14	48531300	48532300	-0.878988330036718
chr14	48531400	48532400	-0.7664631263262272
chr14	48531500	48532500	-1.8983892900185744
chr14	48531600	48532600	-1.2521491958750466
chr14	48531700	48532700	-0.6833983036525769
chr14	48531800	48532800	-1.3097944871822964
chr14	48531900	48532900	-1.361764098647977
chr14	48532000	48533000	-1.0440599376435935
chr14	48532100	48533100	-1.4313431388101845
chr14	48532200	48533200	-1.3114240363913603
chr14	48532300	48533300	-1.246415797989593
chr14	48532400	48533400	-0.8357262932448376
chr14	48532500	48533500	-0.307547385153368
chr14	48532600	48533600	-0.11380877357058572
chr14	48532700	48533700	-0.2719882826689906
chr14	48532800	48533800	-0.2706226864394231
chr14	48532900	48533900	-0.6851583056077186
chr14	48533000	48534000	-1.1849601293403913
chr14	48533100	48534100	-0.8159910680392196
chr14	48533200	48534200	-0.35771197763075585
chr14	48533300	48534300	0.2291927482647053
chr14	48533400	48534400	-0.05526853031287944
chr14	48533500	48534500	-0.038364670346769186
chr14	48533600	48534600	-0.6837401916137515
chr14	48533700	48534700	-0.8831609177782459
chr14	48533800	48534800	-0.9065067870725916
chr14	48533900	48534900	-0.9379424566555422
chr14	48534000	48535000	-1.127794151924562
chr14	48534100	48535100	-1.5589552716787547
chr14	48534200	48535200	-1.5985627134531901
chr14	48534300	48535300	-1.8524663070581773
chr14	48534400	48535400	-1.86880328074968
chr14	48534500	48535500	-1.7604879907891624
chr14	48534600	48535600	-0.9098683194415824
chr14	48534700	48535700	-0.8337674436696271
chr14	48534800	48535800	-1.0922839006671363
chr14	48534900	48535900	-1.195142849194106
chr14	48535000	48536000	-1.6686420568119344
chr14	48535100	48536100	-2.557540682621889
chr14	48535200	48536200	-2.8221113232680963
chr14	48535300	48536300	-2.75620533966012
chr14	48535400	48536400	-3.0426181753220307
chr14	48535500	48536500	-3.4109142474134457
chr14	48535600	48536600	-4.499395517772838
chr14	48535700	48536700	-4.527045513824702
chr14	48535800	48536800	-3.575817629929041
chr14	48535900	48536900	-3.2139533678380636
chr14	48536000	48537000	-2.635627953785747
chr14	48536100	48537100	-1.7713263673124404
chr14	48536200	48537200	-2.134733628957183
chr14	48536300	48537300	-2.6234330049270125
chr14	48536400	48537400	-2.57858708424554
chr14	48536500	48537500	-2.3124968222906586
chr14	48536600	48537600	-1.0180941512884865
chr14	48536700	48537700	-0.5605219273200066
chr14	48536800	48537800	-1.0991482359681235
chr14	48536900	48537900	-1.5668356590055033
chr14	48537000	48538000	-1.5648742964050728
chr14	48537100	48538100	-1.121418939061817
chr14	48537200	48538200	-0.3422327929604831
chr14	48537300	48538300	0.4853917493756975
chr14	48537400	48538400	0.4598012774244188
chr14	48537500	48538500	0.09010682711979696
chr14	48537600	48538600	0.0757596922632143
chr14	48537700	48538700	-0.7143272268330471
chr14	48537800	48538800	-0.9119517352510892
chr14	48537900	48538900	0.1262543610488105
chr14	48538000	48539000	0.38702070303614344
chr14	48538100	48539100	-0.01319925729118991
chr14	48538200	48539200	-0.3930469873823303
chr14	48538300	48539300	-0.4168317007395046
chr14	48538400	48539400	-0.5194103598832712
chr14	48538500	48539500	-0.2703920445924034
chr14	48538600	48539600	-0.4944814177278813
chr14	48538700	48539700	-0.2467984332470944
chr14	48538800	48539800	-0.4782021983337264
chr14	48538900	48539900	-1.1996382878459255
chr14	48539000	48540000	-1.2594791709738695
chr14	48539100	48540100	-1.1976554814149656
chr14	48539200	48540200	-1.3005036487991122
chr14	48539300	48540300	-2.0871171940385613
chr14	48539400	48540400	-1.5097720127224694
chr14	48539500	48540500	-1.3528177157544363
chr14	48539600	48540600	-1.6624980163880712
chr14	48539700	48540700	-1.7394563913634442
chr14	48539800	48540800	-1.0007410787822455
chr14	48539900	48540900	-1.1654462843154367
chr14	48540000	48541000	-1.0269063305474635
chr14	48540100	48541100	-1.060819455956553
chr14	48540200	48541200	-0.8681847161113605
chr14	48540300	48541300	-0.3960430994594
chr14	48540400	48541400	-0.4496538500817304
chr14	48540500	48541500	-0.525833878786512
chr14	48540600	48541600	-0.2458772966391701
chr14	48540700	48541700	0.3544673254296236
chr14	48540800	48541800	-0.3093507941198678
chr14	48540900	48541900	0.10050210973520113
chr14	48541000	48542000	-0.3860464583612058
chr14	48541100	48542100	-0.3166661810564052
chr14	48541200	48542200	-0.4189262417001621
chr14	48541300	48542300	-0.8385731981978143
chr14	48541400	48542400	-0.4457069833689712
chr14	48541500	48542500	-1.0168838984020279
chr14	48541600	48542600	-1.9397262775595023
chr14	48541700	48542700	-1.785217534362402
chr14	48541800	48542800	-1.6650253021107009
chr14	48541900	48542900	-1.6552558100736046
chr14	48542000	48543000	-2.0442952466656696
chr14	48542100	48543100	-1.9235266114463607
chr14	48542200	48543200	-1.4571554521001768
chr14	48542300	48543300	-0.6936250262020379
chr14	48542400	48543400	-1.2830263972393614
chr14	48542500	48543500	-0.5992438020112699
chr14	48542600	48543600	0.44413922514859705
chr14	48542700	48543700	0.1263353329997588
chr14	48542800	48543800	-0.2071391036949656
chr14	48542900	48543900	-0.7736466327166176
chr14	48543000	48544000	-0.48975049230538387
chr14	48544100	48545100	-2.601084349322289
chr14	48544200	48545200	-2.3604244262436684
chr14	48544300	48545300	-3.3780134271133577
chr14	48544400	48545400	-2.9203672156465985
chr14	48544500	48545500	-2.5188505837128456
chr14	48544600	48545600	-2.4594392772717466
chr14	48544700	48545700	-2.1387048470747847
chr14	48544800	48545800	-1.8498175876190184
chr14	48544900	48545900	-2.022688800498175
chr14	48545000	48546000	-1.6728966994968204
chr14	48545100	48546100	-1.3022939411193413
chr14	48545200	48546200	-1.8605632063913136
chr14	48545300	48546300	-0.8480254240566545
chr14	48545400	48546400	-1.0104338862124378
chr14	48545500	48546500	-1.9840373881951725
chr14	48545600	48546600	-2.568700834920904
chr14	48545700	48546700	-2.3751383961362094
chr14	48545800	48546800	-2.4901366030071546
chr14	48545900	48546900	-1.4865430678337184
chr14	48546100	48547100	-2.8214762327586924
chr14	48546900	48547900	-3.1166876494723184
chr14	48547000	48548000	-3.1590959084091903
chr14	48547100	48548100	-2.831954044226202
chr14	48547200	48548200	-3.7197144662581714
chr14	48547300	48548300	-3.7778783495610737
chr14	48547400	48548400	-3.5044765353623366
chr14	48547500	48548500	-3.1748306592360116
chr14	48547600	48548600	-3.161911036980793
chr14	48547700	48548700	-2.7582683341632985
chr14	48547800	48548800	-2.864604509968492
chr14	48547900	48548900	-2.778030323090454
chr14	48548000	48549000	-3.466495432202793
chr14	48548100	48549100	-3.5218095768244213
chr14	48549200	48550200	-2.831801015178669
chr14	48549300	48550300	-2.595211544658373
chr14	48549400	48550400	-3.092225764879404
chr14	48549500	48550500	-3.4003284000780907
chr14	48549600	48550600	-2.3478173273511938
chr14	48549700	48550700	-1.6302215750467175
chr14	48549800	48550800	-1.2557875545228452
chr14	48549900	48550900	-1.2316631575139307
chr14	48550000	48551000	-1.7501324214102907
chr14	48550100	48551100	-1.9888131614153364
chr14	48550200	48551200	-1.794907359032437
chr14	48550300	48551300	-1.5652585874766878
chr14	48550400	48551400	-1.4766432944847738
chr14	48550500	48551500	-1.8248155156386263
chr14	48550600	48551600	-2.4500846654448707
chr14	48550700	48551700	-2.4089916515449814
chr14	48550800	48551800	-2.1600623711428297
chr14	48550900	48551900	-2.053573548105692
chr14	48551000	48552000	-2.736787007510195
chr14	48551100	48552100	-2.0713083567771107
chr14	48551200	48552200	-2.297928777519406
chr14	48551300	48552300	-3.0279943338196587
chr14	48551400	48552400	-4.1173525695224304
chr14	48551500	48552500	-4.149547379808527
chr14	48551600	48552600	-4.416168398747047
chr14	48551700	48552700	-4.797649233896354
chr14	48551800	48552800	-4.906907288095667
chr14	48551900	48552900	-5.389413998454222
chr14	48552000	48553000	-4.817869453231341
chr14	48552100	48553100	-4.706755670009387
chr14	48552200	48553200	-4.224978565790404
chr14	48552300	48553300	-4.433671728274441
chr14	48552400	48553400	-3.228592215041504
chr14	48552500	48553500	-2.7871162602188964
chr14	48552600	48553600	-2.3834679206487643
chr14	48552700	48553700	-2.8537367726273213
chr14	48552800	48553800	-2.2759355680300017
chr14	48552900	48553900	-1.9877442584080656
chr14	48553000	48554000	-1.0162742817879755
chr14	48553100	48554100	-1.2434205732733166
chr14	48553200	48554200	-0.7997001114215949
chr14	48553300	48554300	-1.0697937718160109
chr14	48553400	48554400	-1.1700131284589572
chr14	48553500	48554500	-0.9943646538776104
chr14	48553600	48554600	-1.5214444470616746
chr14	48553700	48554700	-1.1230425429692892
chr14	48553800	48554800	-1.670627981971749
chr14	48553900	48554900	-1.2248390678285606
chr14	48554000	48555000	-2.32342145628646
chr14	48554100	48555100	-2.3996471722830623
chr14	48554200	48555200	-2.7929175375254798
chr14	48554300	48555300	-2.07239410889682
chr14	48554400	48555400	-2.4219550186490832
chr14	48554500	48555500	-2.7224294339472808
chr14	48554600	48555600	-1.8243031619102823
chr14	48554700	48555700	-1.9948034238307648
chr14	48554800	48555800	-2.258016529472981
chr14	48554900	48555900	-2.6455401682601307
chr14	48555000	48556000	-2.81500236386179
chr14	48555100	48556100	-2.8905097144287453
chr14	48555200	48556200	-3.0927198476040827
chr14	48555300	48556300	-3.1165342851765137
chr14	48555400	48556400	-2.9430188686371195
chr14	48555500	48556500	-2.7926642408204168
chr14	48555600	48556600	-3.0759999457938982
chr14	48555700	48556700	-3.0023216185260564
chr14	48555800	48556800	-2.516268438281335
chr14	48555900	48556900	-2.2425923673765604
chr14	48556000	48557000	-2.3614693757855876
chr14	48556100	48557100	-2.2995447953021566
chr14	48556200	48557200	-2.382481638095995
chr14	48556300	48557300	-2.1116953828770546
chr14	48556400	48557400	-1.196083904729537
chr14	48556500	48557500	-1.274892318970592
chr14	48556600	48557600	-1.1557510643102546
chr14	48556700	48557700	-1.1339029830705218
chr14	48556800	48557800	-1.3310382079017258
chr14	48556900	48557900	-0.8428005612738345
chr14	48557000	48558000	-0.2022686339249705
chr14	48557100	48558100	-0.32461889559880475
chr14	48557200	48558200	-0.9621890574475348
chr14	48557300	48558300	-1.4603570773461405
chr14	48557400	48558400	-2.4068365405075047
chr14	48557500	48558500	-2.6902987358082284
chr14	48557600	48558600	-3.2555081824621563
chr14	48557700	48558700	-2.9979354988260765
chr14	48557800	48558800	-2.8231175897715453
chr14	48557900	48558900	-3.4760019082017584
chr14	48558000	48559000	-3.311790331008773
chr14	48558100	48559100	-2.7053055056413498
chr14	48558200	48559200	-1.9047573160465705
chr14	48558300	48559300	-2.103109456961008
chr14	48558400	48559400	-2.132069005416236
chr14	48558500	48559500	-2.026615785221957
chr14	48558600	48559600	-1.4051392327304455
chr14	48558700	48559700	-1.6268755241112245
chr14	48558800	48559800	-1.5670489432920518
chr14	48558900	48559900	-1.3061703703341818
chr14	48559000	48560000	-1.5025249786419523
chr14	48559900	48560900	-0.656662572230584
chr14	48560000	48561000	-0.6857410462068871
chr14	48560100	48561100	-0.2495726599243296
chr14	48560200	48561200	-0.4123975033636424
chr14	48560300	48561300	-0.559755014593323
chr14	48560400	48561400	0.09851687576601276
chr14	48560500	48561500	0.4566433447869795
chr14	48560600	48561600	-0.08137547098787527
chr14	48560700	48561700	0.21085004207370545
chr14	48560800	48561800	-0.15254067204565627
chr14	48560900	48561900	-0.16829099700277012
chr14	48561000	48562000	-0.13913366717171957
chr14	48561100	48562100	-0.4695079019955812
chr14	48561200	48562200	0.053114728407385466
chr14	48561300	48562300	0.4088433845190312
chr14	48561400	48562400	0.03352626943127808
chr14	48561500	48562500	-0.5183013909437664
chr14	48561600	48562600	0.7338317615248688
chr14	48561700	48562700	0.5832646633431635
chr14	48561800	48562800	0.9400264818220868
chr14	48561900	48562900	0.392798528395615
chr14	48562000	48563000	-0.03224858806938819
chr14	48562100	48563100	-0.2634200694146019
chr14	48562200	48563200	-0.11367269913293095
chr14	48562300	48563300	0.12417470654452464
chr14	48562400	48563400	-0.2029521553881583
chr14	48562500	48563500	-0.3528419852246641
chr14	48562600	48563600	-0.5295093157319045
chr14	48562700	48563700	-0.4964830187256077
chr14	48562800	48563800	-0.8731991475866129
chr14	48562900	48563900	-0.43545658412431054
chr14	48563000	48564000	-0.2702151935570809
chr14	48563100	48564100	-0.2687182244591175
chr14	48563200	48564200	-1.362255988013084
chr14	48563300	48564300	-1.5797131673189662
chr14	48563400	48564400	-1.7677644125717633
chr14	48563500	48564500	-1.6565077253515692
chr14	48563600	48564600	-1.7974795069632192
chr14	48563700	48564700	-1.838851393422593
chr14	48563800	48564800	-1.802072856198192
chr14	48563900	48564900	-2.708635983078314
chr14	48564000	48565000	-2.6734639830085625
chr14	48564100	48565100	-3.057945064267632
chr14	48564200	48565200	-2.503325165808329
chr14	48564300	48565300	-2.8728159290710162
chr14	48564400	48565400	-2.336356139875188
chr14	48564500	48565500	-2.54189188465044
chr14	48564600	48565600	-2.001270944272336
chr14	48564700	48565700	-2.4019551884230808
chr14	48564800	48565800	-3.2796361382362984
chr14	48564900	48565900	-3.2096243453006497
chr14	48565000	48566000	-2.9002155852696143
chr14	48565100	48566100	-2.449923516315898
chr14	48565200	48566200	-2.31247935465223
chr14	48565300	48566300	-2.4851876429997324
chr14	48565400	48566400	-3.3134762046944743
chr14	48565500	48566500	-3.096675729626362
chr14	48565600	48566600	-3.7298743419442073
chr14	48565700	48566700	-2.8793560192787706
chr14	48565800	48566800	-2.5973491976225267
chr14	48565900	48566900	-2.4905431431903504
chr14	48566000	48567000	-2.386477023213972
chr14	48566100	48567100	-2.5554946393783577
chr14	48566200	48567200	-2.813482895163533
chr14	48566300	48567300	-2.942257518866993
chr14	48566400	48567400	-2.4886672567188475
chr14	48566500	48567500	-2.281351378221854
chr14	48566600	48567600	-2.0258901727927414
chr14	48566700	48567700	-2.8333279926126607
chr14	48566800	48567800	-2.588881558216824
chr14	48566900	48567900	-2.6585971961826966
chr14	48567000	48568000	-2.7197677386176307
chr14	48567100	48568100	-2.8803669548725246
chr14	48567200	48568200	-3.3450213719586976
chr14	48567300	48568300	-3.372363682625819
chr14	48567400	48568400	-3.217806689385537
chr14	48567500	48568500	-3.6941108684411614
chr14	48567600	48568600	-3.2095024899369125
chr14	48567700	48568700	-2.9107939996195817
chr14	48567800	48568800	-2.6801965358141446
chr14	48567900	48568900	-2.6577220776137858
chr14	48568000	48569000	-2.410765663345163
chr14	48568100	48569100	-2.2135399611938738
chr14	48568200	48569200	-1.628219106872051
chr14	48568300	48569300	-0.888961320722509
chr14	48568400	48569400	-1.0956752989115899
chr14	48568500	48569500	-0.9527022983183268
chr14	48568600	48569600	-1.4416649126455814
chr14	48568700	48569700	-2.071402536314893
chr14	48568800	48569800	-2.250245299113534
chr14	48568900	48569900	-2.1911743621070623
chr14	48569000	48570000	-3.1845012498408463
chr14	48569100	48570100	-3.2883100057373067
chr14	48569200	48570200	-3.2664594022059723
chr14	48569300	48570300	-3.5533139274245658
chr14	48569400	48570400	-3.7540468423151268
chr14	48569500	48570500	-3.697112979241576
chr14	48569600	48570600	-3.909318940551
chr14	48569700	48570700	-4.372544790554025
chr14	48569800	48570800	-4.385548102747121
chr14	48569900	48570900	-4.6133437234633625
chr14	48570000	48571000	-4.866574719827692
chr14	48570100	48571100	-5.170056746422879
chr14	48570200	48571200	-5.957410260265258
chr14	48570300	48571300	-6.593022822005662
chr14	48570400	48571400	-6.3453427372383
chr14	48570500	48571500	-6.380258683034447
chr14	48570600	48571600	-6.526872301718472
chr14	48570700	48571700	-5.762930814898364
chr14	48570800	48571800	-5.590857329905047
chr14	48570900	48571900	-6.900004089882232
chr14	48571000	48572000	-6.285385942604637
chr14	48571100	48572100	-5.833340358861974
chr14	48571200	48572200	-5.449737025623602
chr14	48571300	48572300	-5.549707236921371
chr14	48571400	48572400	-6.303208185207901
chr14	48571500	48572500	-7.068831924320854
chr14	48571600	48572600	-7.504953669991398
chr14	48571700	48572700	-7.905530558903259
chr14	48571800	48572800	-9.11504220521256
chr14	48571900	48572900	-8.65003784827584
chr14	48572000	48573000	-9.009073353464045
chr14	48572100	48573100	-9.233459361746936
chr14	48572200	48573200	-9.373195788043347
chr14	48572300	48573300	-9.76991094413435
chr14	48572800	48573800	-9.796203852032935
chr14	48572900	48573900	-8.908555782151879
chr14	48573000	48574000	-8.834099788611772
chr14	48573100	48574100	-9.197522564537598
chr14	48573200	48574200	-9.320486389426536
chr14	48573300	48574300	-8.61225186190763
chr14	48573400	48574400	-8.127810550072253
chr14	48573500	48574500	-7.715321307878004
chr14	48573600	48574600	-8.521415355739586
chr14	48573700	48574700	-8.576748484991858
chr14	48573800	48574800	-7.4956376246150604
chr14	48573900	48574900	-6.540851010210817
chr14	48574000	48575000	-6.7228620599804385
chr14	48574100	48575100	-5.607527430143974
chr14	48574200	48575200	-5.132197984034618
chr14	48574300	48575300	-4.553522789245333
chr14	48574400	48575400	-4.720972141136636
chr14	48574500	48575500	-4.144154298560792
chr14	48574600	48575600	-2.793492284623424
chr14	48574700	48575700	-1.984841480683584
chr14	48574800	48575800	-2.258142989854309
chr14	48574900	48575900	-2.5947837592109924
chr14	48575000	48576000	-3.0557435184156367
chr14	48575100	48576100	-2.602138900267875
chr14	48575200	48576200	-1.7969129668555694
chr14	48575300	48576300	-2.231823364148692
chr14	48575400	48576400	-1.4739830141788477
chr14	48575500	48576500	-2.304683980567168
chr14	48575600	48576600	-2.84939965263236
chr14	48575700	48576700	-2.7309014758294703
chr14	48575800	48576800	-2.722285283949017
chr14	48575900	48576900	-2.9968397622467924
chr14	48576000	48577000	-2.391011342494723
chr14	48576100	48577100	-3.5339285943732004
chr14	48576200	48577200	-4.373874551189038
chr14	48576300	48577300	-4.095394881260082
chr14	48576400	48577400	-3.6630628444305766
chr14	48576500	48577500	-3.5490492710533177
chr14	48576600	48577600	-3.523542247402353
chr14	48576700	48577700	-4.464961769850449
chr14	48576800	48577800	-4.387052586516829
chr14	48576900	48577900	-4.542328015440266
chr14	48577000	48578000	-4.241780132659462
chr14	48577100	48578100	-3.5094492435247657
chr14	48577200	48578200	-4.29828496527796
chr14	48577300	48578300	-4.324614877333229
chr14	48577400	48578400	-4.614540915702623
chr14	48577500	48578500	-4.079210708284661
chr14	48577600	48578600	-3.7457546905460517
chr14	48577700	48578700	-3.4694765822698885
chr14	48577800	48578800	-3.783966773736298
chr14	48577900	48578900	-3.4370229004992905
chr14	48578000	48579000	-3.3496079390343696
chr14	48578100	48579100	-4.134328182828963
chr14	48578200	48579200	-3.0833559795930805
chr14	48578300	48579300	-2.2983307642153656
chr14	48578400	48579400	-3.0406279013894046
chr14	48578500	48579500	-3.391623808103024
chr14	48578600	48579600	-2.994362436833568
chr14	48578700	48579700	-2.4732711571400543
chr14	48578800	48579800	-2.245317195170734
chr14	48578900	48579900	-2.2230772061864115
chr14	48579000	48580000	-1.7780297591758247
chr14	48579100	48580100	-1.5014594825950736
chr14	48579200	48580200	-1.3711821173086811
chr14	48579300	48580300	-1.4506712036673322
chr14	48579400	48580400	-1.4383612569351731
chr14	48579500	48580500	-1.2231429180718956
chr14	48579600	48580600	-2.3473265955494083
chr14	48579700	48580700	-2.0759837860721952
chr14	48579800	48580800	-2.0490894763231755
chr14	48579900	48580900	-1.58695150628532
chr14	48580000	48581000	-2.021708174345868
chr14	48580100	48581100	-1.678753352464718
chr14	48580200	48581200	-1.6461087524817457
chr14	48580300	48581300	-1.9860334604256569
chr14	48580400	48581400	-1.1681068119100195
chr14	48580500	48581500	-1.2424399428511723
chr14	48580600	48581600	-0.4971431690609273
chr14	48580700	48581700	-1.0438738121599629
chr14	48580800	48581800	-0.8734595317953923
chr14	48580900	48581900	-1.714240531963979
chr14	48581000	48582000	-1.4274409901342444
chr14	48581100	48582100	-1.5976907097435444
chr14	48582200	48583200	-0.5083618143454851
chr14	48582300	48583300	-0.16344229524984433
chr14	48582400	48583400	-0.13040551166404546
chr14	48582500	48583500	-0.016282049299853208
chr14	48582600	48583600	-0.6257064549737352
chr14	48582700	48583700	-0.2253041291484966
chr14	48582800	48583800	0.11700066137855596
chr14	48582900	48583900	-0.4691200736152343
chr14	48583000	48584000	-1.1917263237219848
chr14	48583100	48584100	-2.349773092569144
chr14	48583200	48584200	-2.5477587110340405
chr14	48583300	48584300	-2.4215224507032915
chr14	48583400	48584400	-2.4258950633144627
chr14	48583500	48584500	-2.429573562703891
chr14	48583600	48584600	-2.427111649444857
chr14	48583700	48584700	-2.7433579051586463
chr14	48583800	48584800	-2.607434727407433
chr14	48583900	48584900	-2.59997593403442
chr14	48585300	48586300	-1.9596475864214442
chr14	48585400	48586400	-1.7922988029776878
chr14	48585500	48586500	-2.2539479983374338
chr14	48585600	48586600	-2.5678027117458795
chr14	48585700	48586700	-2.541544806605672
chr14	48585800	48586800	-2.2660435783151947
chr14	48585900	48586900	-2.22946834240684
chr14	48586000	48587000	-1.6241577017992637
chr14	48586100	48587100	-0.8183740949327045
chr14	48586200	48587200	-0.7236897940081324
chr14	48586300	48587300	-0.6698122422674144
chr14	48586400	48587400	-0.917886395509124
chr14	48586500	48587500	-0.7339075273400111
chr14	48586600	48587600	-0.3829902831327943
chr14	48586700	48587700	-0.16274655579403338
chr14	48586800	48587800	-0.3149850612325383
chr14	48586900	48587900	-0.7323677673875039
chr14	48587000	48588000	-1.640969287950221
chr14	48587100	48588100	-2.257967126171664
chr14	48587200	48588200	-2.551917578500233
chr14	48587300	48588300	-3.1129569522381537
chr14	48587400	48588400	-3.1403091632956106
chr14	48587500	48588500	-3.7979752883383866
chr14	48587600	48588600	-4.413203146895809
chr14	48587700	48588700	-4.627517864802055
chr14	48587800	48588800	-4.640108261851323
chr14	48587900	48588900	-3.7588265366146896
chr14	48588000	48589000	-3.79429172622473
chr14	48588100	48589100	-3.647328997116759
chr14	48588200	48589200	-3.5742019112497605
chr14	48588300	48589300	-3.0615863393254714
chr14	48588400	48589400	-3.453218043433626
chr14	48588500	48589500	-2.9721891003902607
chr14	48588600	48589600	-3.0989319633247696
chr14	48588700	48589700	-2.8387604565340845
chr14	48588800	48589800	-3.456721673555767
chr14	48588900	48589900	-4.025650332753764
chr14	48589000	48590000	-3.483314571402734
chr14	48589100	48590100	-3.43136450920395
chr14	48589200	48590200	-4.210973730221541
chr14	48589300	48590300	-4.70468382163471
chr14	48589400	48590400	-5.041175981224131
chr14	48589500	48590500	-5.429769881752184
chr14	48589600	48590600	-5.347939457271266
chr14	48589700	48590700	-5.77998572453162
chr14	48589800	48590800	-6.025909206619768
chr14	48589900	48590900	-6.545966395469878
chr14	48590000	48591000	-8.318496531922271
chr14	48590100	48591100	-8.632266326196165
chr14	48590200	48591200	-8.236972908832861
chr14	48590300	48591300	-9.067785198794377
chr14	48590400	48591400	-8.457393468984684
chr14	48590500	48591500	-8.626626980303369
chr14	48590600	48591600	-7.893680725130439
chr14	48590700	48591700	-8.039326945337159
chr14	48590800	48591800	-7.5342071126433074
chr14	48590900	48591900	-8.197091955796893
chr14	48591000	48592000	-7.0893359592305965
chr14	48591100	48592100	-7.507013359429092
chr14	48591200	48592200	-7.360171733765843
chr14	48591300	48592300	-6.663869716557655
chr14	48591400	48592400	-6.995907654764965
chr14	48591500	48592500	-7.122233820464113
chr14	48591600	48592600	-7.726956563296835
chr14	48591700	48592700	-7.441276951065456
chr14	48591800	48592800	-7.379864885346061
chr14	48591900	48592900	-6.446397263223039
chr14	48592000	48593000	-6.348372976966515
chr14	48592100	48593100	-5.679659218671915
chr14	48592200	48593200	-5.610663281541735
chr14	48592300	48593300	-6.2072583652236535
chr14	48592400	48593400	-5.384122338214335
chr14	48592500	48593500	-3.059798132996533
chr14	48592600	48593600	-2.7595541461033224
chr14	48592700	48593700	-2.9351150851262187
chr14	48592800	48593800	-3.2906704235580664
chr14	48592900	48593900	-3.8308664219565363
chr14	48593000	48594000	-4.103560479817111
chr14	48593100	48594100	-4.613916118884675
chr14	48593200	48594200	-4.843836499069564
chr14	48593300	48594300	-3.9834910976244617
chr14	48593400	48594400	-3.921033968712916
chr14	48593500	48594500	-3.954982706257384
chr14	48593600	48594600	-3.576054424785468
chr14	48593700	48594700	-4.050920506701273
chr14	48593800	48594800	-4.193257775764686
chr14	48593900	48594900	-4.107426340302285
chr14	48594000	48595000	-3.4921228081593716
chr14	48594100	48595100	-3.470907414994913
chr14	48594200	48595200	-2.9704419866957092
chr14	48594300	48595300	-3.5738970704168422
chr14	48594400	48595400	-3.652709978674272
chr14	48594500	48595500	-3.830380268472045
chr14	48594600	48595600	-4.642929153332408
chr14	48594700	48595700	-4.796387529658466
chr14	48594800	48595800	-4.259034777294674
chr14	48594900	48595900	-4.807665115050664
chr14	48595000	48596000	-6.008352709098899
chr14	48595100	48596100	-6.025310475082415
chr14	48595200	48596200	-6.2113824139204095
chr14	48596900	48597900	-3.136194611727639
chr14	48597000	48598000	-2.1702293997187225
chr14	48597100	48598100	-2.378099815694755
chr14	48597200	48598200	-2.2984854058515425
chr14	48597300	48598300	-2.502998165285516
chr14	48597400	48598400	-2.8807209239082443
chr14	48597500	48598500	-2.730742616878552
chr14	48597600	48598600	-2.2221513893588627
chr14	48597700	48598700	-1.4821861585160645
chr14	48597800	48598800	-1.4455088930672335
chr14	48597900	48598900	-0.8738326506057433
chr14	48598000	48599000	-1.9778803993889384
chr14	48598100	48599100	-1.4981593373214075
chr14	48598200	48599200	-1.4772622013227446
chr14	48598300	48599300	-1.4648810233440963
chr14	48598400	48599400	-0.8665040928218005
chr14	48598500	48599500	-1.160223596220237
chr14	48598600	48599600	-1.6208533574748845
chr14	48598700	48599700	-2.7630837529864847
chr14	48598800	48599800	-2.5310878768061773
chr14	48598900	48599900	-3.1804579043452774
chr14	48599000	48600000	-2.674556775072381
chr14	48599100	48600100	-3.1903861551013293
chr14	48599200	48600200	-3.314414508885818
chr14	48599300	48600300	-3.8568077964549374
chr14	48599400	48600400	-4.15056145097562
chr14	48599500	48600500	-3.8223654160807112
chr14	48599600	48600600	-3.7424773703792
chr14	48599700	48600700	-3.3144079103742987
chr14	48599800	48600800	-4.151151417268356
chr14	48599900	48600900	-4.087905469956538
chr14	48600000	48601000	-3.8516043948989584
chr14	48600100	48601100	-3.76938168574696
chr14	48600200	48601200	-3.9217824685635816
chr14	48600300	48601300	-3.367431031550411
chr14	48600400	48601400	-4.0401771181787405
chr14	48600500	48601500	-4.248835188413653
chr14	48600600	48601600	-3.6675539471939396
chr14	48600700	48601700	-3.530414902543243
chr14	48600800	48601800	-2.1140870629889057
chr14	48600900	48601900	-2.222878669516424
chr14	48601000	48602000	-2.7169875554092924
chr14	48601100	48602100	-2.9981349627907563
chr14	48601200	48602200	-2.545241385625228
chr14	48601300	48602300	-2.1585920953317514
chr14	48601400	48602400	-1.3544618693988344
chr14	48601500	48602500	-1.5535722359130189
chr14	48601600	48602600	-2.316387234957161
chr14	48601700	48602700	-2.7997901724689065
chr14	48601800	48602800	-2.9029810592466827
chr14	48602900	48603900	-2.9223747717164867
chr14	48603000	48604000	-2.860031645141502
chr14	48603100	48604100	-2.9806411929639687
chr14	48603200	48604200	-2.937974971045728
chr14	48603300	48604300	-2.2478226713196543
chr14	48603400	48604400	-1.2970421521775757
chr14	48603500	48604500	-1.4471895316422725
chr14	48603600	48604600	-1.5800924755914505
chr14	48603700	48604700	-0.7792546704001801
chr14	48603800	48604800	-0.6066142082602181
chr14	48603900	48604900	-0.9014116159748996
chr14	48604000	48605000	-1.362256896329395
chr14	48604100	48605100	-0.8794363124911582
chr14	48604200	48605200	-1.1113497089776154
chr14	48604300	48605300	-1.96271614742386
chr14	48604400	48605400	-2.245823468569573
chr14	48604500	48605500	-2.0263233897414064
chr14	48604600	48605600	-1.7198753770867643
chr14	48604700	48605700	-2.163253733510386
chr14	48604800	48605800	-2.7586051249948778
chr14	48604900	48605900	-2.8449517673413487
chr14	48605000	48606000	-2.9292673107394296
chr14	48605100	48606100	-3.325962583611076
chr14	48605200	48606200	-3.25978855539736
chr14	48605300	48606300	-3.3146169937863483
chr14	48605400	48606400	-3.330561658586424
chr14	48605500	48606500	-3.8109775314451833
chr14	48605600	48606600	-4.592139206922802
chr14	48605700	48606700	-5.311823028297633
chr14	48605800	48606800	-5.1606624460966035
chr14	48605900	48606900	-5.581607913794113
chr14	48606000	48607000	-5.771356991188297
chr14	48606100	48607100	-5.319382386978138
chr14	48606200	48607200	-4.986148038481135
chr14	48606300	48607300	-4.639797165344182
chr14	48606400	48607400	-5.030178885291366
chr14	48606500	48607500	-4.839294696841948
chr14	48606600	48607600	-4.236718936874464
chr14	48606700	48607700	-3.656408260403724
chr14	48606800	48607800	-4.263625469276983
chr14	48606900	48607900	-4.744304390676341
chr14	48607000	48608000	-6.0915472833585795
chr14	48607100	48608100	-6.708305581477537
chr14	48607200	48608200	-6.658120961378075
chr14	48607300	48608300	-7.450077539734638
chr14	48607400	48608400	-7.012928494095013
chr14	48607500	48608500	-7.568869459924122
chr14	48607600	48608600	-6.695923962418191
chr14	48607700	48608700	-7.09367533952721
chr14	48607800	48608800	-6.91197180753119
chr14	48607900	48608900	-7.395848380030206
chr14	48608000	48609000	-6.355649467795611
chr14	48608100	48609100	-6.055800530497183
chr14	48608200	48609200	-6.497655690477285
chr14	48608300	48609300	-7.629479252050878
chr14	48608400	48609400	-8.609297418313513
chr14	48608500	48609500	-8.262128933819804
chr14	48608600	48609600	-9.2006840958075
chr14	48608700	48609700	-8.7880955143918
chr14	48608800	48609800	-8.681794670049173
chr14	48608900	48609900	-7.387146305577565
chr14	48609000	48610000	-7.368925860691034
chr14	48609100	48610100	-7.47865903216729
chr14	48609200	48610200	-7.9760159121728496
chr14	48609300	48610300	-6.002861486243107
chr14	48609400	48610400	-5.138470184638543
chr14	48609500	48610500	-4.764242429744024
chr14	48609600	48610600	-5.1056280298972725
chr14	48609900	48610900	-6.909818849975983
chr14	48610000	48611000	-6.543968775917933
chr14	48610100	48611100	-6.540655311934303
chr14	48610200	48611200	-6.679118493425574
chr14	48610300	48611300	-7.186400785643076
chr14	48610400	48611400	-8.032235813931987
chr14	48610500	48611500	-8.452594295137425
chr14	48610600	48611600	-8.6495159336085
chr14	48610700	48611700	-8.319080549061498
chr14	48610800	48611800	-7.2824235798725905
chr14	48610900	48611900	-6.880793851142758
chr14	48611000	48612000	-6.856144400228683
chr14	48611100	48612100	-6.917198177277792
chr14	48611200	48612200	-5.882964554497508
chr14	48611800	48612800	-4.059770601306312
chr14	48611900	48612900	-5.3739464973493485
chr14	48612000	48613000	-5.147290456988964
chr14	48612100	48613100	-5.073679781354752
chr14	48612200	48613200	-4.5218000071170215
chr14	48612300	48613300	-4.376168891719998
chr14	48612400	48613400	-4.738426903422286
chr14	48612500	48613500	-4.995110438835495
chr14	48612600	48613600	-4.294397665528497
chr14	48612700	48613700	-3.0137787905140354
chr14	48612800	48613800	-2.7410283806748788
chr14	48612900	48613900	-2.1510438578911977
chr14	48613000	48614000	-2.6649778624309963
chr14	48613100	48614100	-2.4042725110280867
chr14	48613200	48614200	-3.190441489666432
chr14	48613300	48614300	-3.255122651784572
chr14	48613400	48614400	-3.1128605251166754
chr14	48613500	48614500	-2.6276709091730064
chr14	48613600	48614600	-2.7386660061528407
chr14	48613700	48614700	-2.6508339231406386
chr14	48613800	48614800	-3.307851753156163
chr14	48613900	48614900	-2.52538164085585
chr14	48614000	48615000	-2.668465244295404
chr14	48614100	48615100	-2.960059545900851
chr14	48614200	48615200	-3.250574302192554
chr14	48614300	48615300	-4.34715007173751
chr14	48614400	48615400	-3.902631581989615
chr14	48614500	48615500	-3.9739790093502094
chr14	48614600	48615600	-3.903580764843938
chr14	48614700	48615700	-4.080575256894547
chr14	48614800	48615800	-3.916499801472913
chr14	48614900	48615900	-4.222632330405833
chr14	48615000	48616000	-3.5252450067070242
chr14	48615100	48616100	-3.401136988067692
chr14	48615200	48616200	-2.721662462886492
chr14	48615300	48616300	-2.191285145517428
chr14	48615400	48616400	-2.514959746716263
chr14	48615500	48616500	-2.40008029635673
chr14	48615600	48616600	-2.314818213476604
chr14	48615700	48616700	-2.636796446407253
chr14	48615800	48616800	-2.531140871573907
chr14	48615900	48616900	-2.8759221207943506
chr14	48616000	48617000	-3.225461218749646
chr14	48616100	48617100	-3.2781633110984547
chr14	48616200	48617200	-3.1110145287385738
chr14	48616300	48617300	-2.3077793415494545
chr14	48616400	48617400	-2.1513441022464566
chr14	48616500	48617500	-1.3926637650242566
chr14	48616600	48617600	-1.8212876092271
chr14	48616700	48617700	-1.1038139817384152
chr14	48616800	48617800	-1.2618393736594282
chr14	48616900	48617900	-0.732518825848181
chr14	48618000	48619000	1.0730890428321593
chr14	48618100	48619100	1.2443873525383318
chr14	48618200	48619200	1.2099981494947585
chr14	48618300	48619300	0.4777353173720366
chr14	48619400	48620400	-1.4499034536365163
chr14	48619500	48620500	-0.8040964885969694
chr14	48619600	48620600	-1.3101440221824685
chr14	48619700	48620700	-0.4213886001747917
chr14	48619800	48620800	-0.3272110527479366
chr14	48619900	48620900	-0.23530834059294034
chr14	48620000	48621000	-0.33400140195193206
chr14	48620100	48621100	-0.2517724816268441
chr14	48620200	48621200	-0.2358034845207037
chr14	48620300	48621300	0.09108274449807399
chr14	48620400	48621400	0.1693003186469499
chr14	48620500	48621500	-0.6534691069201417
chr14	48620600	48621600	-0.2805919390305469
chr14	48620700	48621700	-0.7099304006849456
chr14	48620800	48621800	-0.2959589991529727
chr14	48620900	48621900	-0.737422162545657
chr14	48621000	48622000	-0.43115049286139184
chr14	48622100	48623100	1.845866964111136
chr14	48622200	48623200	1.1622876795094441
chr14	48622300	48623300	1.05405502412824
chr14	48622400	48623400	0.4248144163197627
chr14	48622500	48623500	0.6880759824105619
chr14	48622600	48623600	0.7190145470757685
chr14	48622700	48623700	0.8929125869827033
chr14	48622800	48623800	0.7251439699686401
chr14	48622900	48623900	0.02808802906568291
chr14	48623000	48624000	0.7937109843935635
chr14	48623100	48624100	0.657760922816864
chr14	48623200	48624200	1.193388483428978
chr14	48623300	48624300	0.6453372820188101
chr14	48623400	48624400	0.9268067349499016
chr14	48623500	48624500	0.4889379607739735
chr14	48623600	48624600	-0.25274093274647186
chr14	48623700	48624700	-0.7243177261957866
chr14	48623800	48624800	-0.7226614187284599
chr14	48623900	48624900	-0.7455243357433599
chr14	48624000	48625000	-0.9875816685616191
chr14	48624100	48625100	-1.0782652247236006
chr14	48624200	48625200	-1.2502756215818642
chr14	48624300	48625300	-0.8487043591171937
chr14	48624400	48625400	-0.6376381046168409
chr14	48624500	48625500	-0.4901252401051958
chr14	48624600	48625600	0.32301710900038794
chr14	48624700	48625700	0.3955244197583711
chr14	48624800	48625800	0.5090606689292841
chr14	48624900	48625900	0.7705562111388099
chr14	48625000	48626000	0.6301510168094471
chr14	48625100	48626100	0.5753724758282946
chr14	48625200	48626200	1.256000767288623
chr14	48625300	48626300	1.0936331249477576
chr14	48625400	48626400	0.6323278042115883
chr14	48625500	48626500	0.4662279101217428
chr14	48625600	48626600	-0.11857263307919302
chr14	48625700	48626700	0.3164583664706344
chr14	48625800	48626800	0.3705900287596922
chr14	48625900	48626900	-0.3058483339916908
chr14	48626000	48627000	-0.6031606776553667
chr14	48626100	48627100	-1.876267099310412
chr14	48626200	48627200	-2.573610523353305
chr14	48626300	48627300	-1.850885456188424
chr14	48626400	48627400	-1.4193286789585595
chr14	48626500	48627500	-1.5894114555775232
chr14	48626600	48627600	-1.0638086420296948
chr14	48626700	48627700	-2.1605494736529067
chr14	48626800	48627800	-2.616618430903905
chr14	48626900	48627900	-2.431665131254625
chr14	48627000	48628000	-2.4477973522866865
chr14	48627100	48628100	-1.5913988322842003
chr14	48627200	48628200	-1.5539573632193011
chr14	48627300	48628300	-1.4996972544646157
chr14	48627400	48628400	-1.0270379459952879
chr14	48628400	48629400	0.34338456075970936
chr14	48628500	48629500	-0.4068200770270711
chr14	48628600	48629600	-0.10790969808368292
chr14	48628700	48629700	0.12596706451173476
chr14	48628800	48629800	-0.20528613569297333
chr14	48628900	48629900	-0.15387113331481306
chr14	48629000	48630000	-0.4010251063168562
chr14	48629100	48630100	-0.9382503826359648
chr14	48629200	48630200	-0.4661977817224182
chr14	48629300	48630300	-0.4185942125837675
chr14	48629400	48630400	-0.2643038118576917
chr14	48629500	48630500	-0.6057224843843012
chr14	48629600	48630600	-1.2603521103493307
chr14	48629700	48630700	-1.382721824348675
chr14	48629800	48630800	-1.9989807224565244
chr14	48629900	48630900	-1.9193621576802191
chr14	48630000	48631000	-1.971686563110894
chr14	48630100	48631100	-1.4462531790666289
chr14	48630200	48631200	-1.3510226406535644
chr14	48630300	48631300	-1.5989388690803068
chr14	48630400	48631400	-1.525125746209294
chr14	48630500	48631500	-1.2071502523111628
chr14	48630600	48631600	-0.6383781536343792
chr14	48631300	48632300	-0.9916238871964116
chr14	48631500	48632500	-1.2089236124911846
chr14	48631600	48632600	-1.3000956272550075
chr14	48631700	48632700	-2.377695423647383
chr14	48631800	48632800	-2.2523244280935377
chr14	48631900	48632900	-2.100642350896305
chr14	48632000	48633000	-1.9165743201150476
chr14	48632100	48633100	-1.5178925825325251
chr14	48632200	48633200	-1.4937576205782856
chr14	48632300	48633300	-1.2422083121013254
chr14	48632400	48633400	-1.5139009021648109
chr14	48632500	48633500	-1.4890669705564252
chr14	48632600	48633600	-1.9246657574753463
chr14	48632700	48633700	-1.2543204778032169
chr14	48632800	48633800	-0.4720651169300648
chr14	48632900	48633900	-0.7863120106670307
chr14	48633000	48634000	-0.5695102032294443
chr14	48633100	48634100	-0.262874241905687
chr14	48633200	48634200	-0.6566604958418819
chr14	48633300	48634300	-0.5365806991038495
chr14	48633400	48634400	-0.2073153713189532
chr14	48633500	48634500	-0.5519935849721038
chr14	48633600	48634600	0.4114114622991979
chr14	48633700	48634700	-0.27554212843528625
chr14	48633800	48634800	-0.8831281956792074
chr14	48633900	48634900	-0.8284845650025924
chr14	48634000	48635000	-0.9913894253898584
chr14	48634100	48635100	-1.5116803915642831
chr14	48634200	48635200	-1.4981418688828791
chr14	48634300	48635300	-2.1841639041085235
chr14	48634400	48635400	-2.316876001238684
chr14	48634500	48635500	-1.8882457894096991
chr14	48634600	48635600	-2.4358122830438047
chr14	48634700	48635700	-1.7918746689002878
chr14	48634800	48635800	-1.6117704262348407
chr14	48634900	48635900	-1.3403255477702047
chr14	48635000	48636000	-1.3216961473934143
chr14	48635100	48636100	-1.0422990121620457
chr14	48635200	48636200	-0.633594104318661
chr14	48636600	48637600	-0.9258647975794164
chr14	48636700	48637700	-1.1278272483938476
chr14	48636800	48637800	-1.5943284495677152
chr14	48636900	48637900	-2.0759620565958716
chr14	48637000	48638000	-1.8768365882774571
chr14	48637100	48638100	-1.9824389051884603
chr14	48637200	48638200	-2.7306065828726216
chr14	48637300	48638300	-2.0386253643871566
chr14	48637400	48638400	-2.279501248084068
chr14	48637500	48638500	-2.2660629665283336
chr14	48637600	48638600	-1.918854325654943
chr14	48637700	48638700	-1.2898973871688255
chr14	48637800	48638800	-1.9998519392027336
chr14	48637900	48638900	-1.7222196039546025
chr14	48638000	48639000	-1.2242325403211662
chr14	48638100	48639100	-1.6967167569896122
chr14	48638200	48639200	-1.8636028215493865
chr14	48638300	48639300	-1.74041693435123
chr14	48638400	48639400	-1.2316724994821189
chr14	48638500	48639500	-1.1180730682744562
chr14	48638600	48639600	-0.7131286020004077
chr14	48638700	48639700	-1.075078606444003
chr14	48638800	48639800	-0.3690626438566097
chr14	48638900	48639900	-1.2379053265065856
chr14	48639000	48640000	-1.6597537766584245
chr14	48639100	48640100	-1.3220837640121663
chr14	48639200	48640200	-0.4098975712536356
chr14	48639300	48640300	-0.6450315632530168
chr14	48639400	48640400	-1.0964208423957438
chr14	48639800	48640800	-2.8992717887342816
chr14	48641100	48642100	0.6872395588714395
chr14	48641200	48642200	0.2946669239357452
chr14	48641300	48642300	0.2746387007225452
chr14	48641400	48642400	-0.016204617024058104
chr14	48641500	48642500	-0.14869622199421395
chr14	48641600	48642600	0.12725378150926905
chr14	48641700	48642700	-0.6785577157442716
chr14	48641800	48642800	-0.8350436610879972
chr14	48641900	48642900	-0.5679098442330662
chr14	48642000	48643000	-0.7983541165558982
chr14	48642100	48643100	-0.8500309222371139
chr14	48642200	48643200	-0.6350942941584943
chr14	48642300	48643300	-0.8758548558306537
chr14	48642400	48643400	-0.9818731708449192
chr14	48642500	48643500	-1.37614394079339
chr14	48642600	48643600	-1.9335875217814198
chr14	48642700	48643700	-0.7546939126302469
chr14	48642800	48643800	-0.41476466237973614
chr14	48642900	48643900	-0.8367903473894173
chr14	48643000	48644000	-0.5751221581346236
chr14	48643100	48644100	-0.682739616341499
chr14	48643200	48644200	-1.1874629274495707
chr14	48643300	48644300	-1.1644467520208046
chr14	48643400	48644400	-0.5831757896629167
chr14	48643500	48644500	-0.5179569383959162
chr14	48643600	48644600	-0.6599660791874837
chr14	48643700	48644700	-1.6071280782480433
chr14	48643800	48644800	-2.179814505965849
chr14	48643900	48644900	-2.1134457862868934
chr14	48644000	48645000	-2.4067659664602403
chr14	48644100	48645100	-2.5842259510082664
chr14	48644200	48645200	-2.493139073114198
chr14	48644300	48645300	-2.3046067583303245
chr14	48644400	48645400	-3.019791622362033
chr14	48644500	48645500	-3.0018360112711413
chr14	48644600	48645600	-2.8044225436312504
chr14	48644700	48645700	-2.4820124773161845
chr14	48644800	48645800	-2.1311920216107745
chr14	48644900	48645900	-1.8253951540661264
chr14	48645000	48646000	-1.5946813773519828
chr14	48645100	48646100	-1.0511464228802057
chr14	48645200	48646200	-0.5687410728222871
chr14	48645300	48646300	-0.8056637338369018
chr14	48645400	48646400	0.037918410389960897
chr14	48645500	48646500	-0.43666053893508894
chr14	48645600	48646600	-1.2462134464981331
chr14	48645700	48646700	-1.8188473886220444
chr14	48645800	48646800	-1.990185565741725
chr14	48646600	48647600	-2.8843245803904995
chr14	48646700	48647700	-2.36532088116128
chr14	48646800	48647800	-2.44093842954189
chr14	48646900	48647900	-1.0035290616806671
chr14	48647000	48648000	-1.0660087267902711
chr14	48647100	48648100	-1.5616399562529202
chr14	48647200	48648200	-1.7872546818771615
chr14	48647300	48648300	-1.4463315568924653
chr14	48647400	48648400	-1.2821107714647233
chr14	48647500	48648500	-0.7830313552569705
chr14	48647600	48648600	-1.7007243451444152
chr14	48647700	48648700	-1.818622629785664
chr14	48647800	48648800	-1.171104459434562
chr14	48647900	48648900	-1.993169044161848
chr14	48648000	48649000	-1.7634545790435139
chr14	48648100	48649100	-1.609731805968261
chr14	48648200	48649200	-1.2791071619286989
chr14	48648300	48649300	-1.3217690234356694
chr14	48648400	48649400	-2.6854567077514773
chr14	48648500	48649500	-2.361569103720942
chr14	48648600	48649600	-1.5518609764546507
chr14	48648700	48649700	-1.0067353396790275
chr14	48648800	48649800	-1.3029043888778171
chr14	48648900	48649900	-1.071274289390845
chr14	48649000	48650000	-0.7530602545730183
chr14	48649100	48650100	-1.0354206125390664
chr14	48649200	48650200	-1.1425373846473859
chr14	48649300	48650300	-1.6083144419257611
chr14	48649400	48650400	-1.0533290368075685
chr14	48649500	48650500	-0.8261127104983857
chr14	48649600	48650600	-1.0039705039021902
chr14	48649700	48650700	-2.01978510524111
chr14	48649800	48650800	-1.8723348896121883
chr14	48649900	48650900	-2.143241116907567
chr14	48650000	48651000	-2.827779575443475
chr14	48650100	48651100	-2.983887581743893
chr14	48650200	48651200	-3.140410847474378
chr14	48650300	48651300	-2.8403368732401337
chr14	48650400	48651400	-2.035992495734732
chr14	48650500	48651500	-2.0876854875473962
chr14	48650600	48651600	-1.8878125432036408
chr14	48650800	48651800	-1.198662636654478
chr14	48651000	48652000	-0.5954655447720587
chr14	48651100	48652100	0.07241800190842376
chr14	48651200	48652200	0.2885723514941844
chr14	48651300	48652300	-0.309558940825526
chr14	48651400	48652400	-0.5251752712366571
chr14	48651500	48652500	-0.7508649081579569
chr14	48651600	48652600	-0.7442743622402321
chr14	48651700	48652700	-0.9906719866645104
chr14	48651800	48652800	-0.9030259059871226
chr14	48651900	48652900	-0.8943881707706821
chr14	48652800	48653800	0.08622466787023253
chr14	48652900	48653900	0.08475266563260173
chr14	48653000	48654000	0.24316866406935664
chr14	48653100	48654100	-0.6326535968657735
chr14	48653200	48654200	-0.5844774862516992
chr14	48653300	48654300	-0.8909510405053521
chr14	48653400	48654400	-0.5170623614706553
chr14	48653500	48654500	-0.8143848921972242
chr14	48653600	48654600	-0.8915469977260164
chr14	48653700	48654700	-0.8935267965950309
chr14	48653800	48654800	-0.4820196699299394
chr14	48653900	48654900	-0.7006926984870132
chr14	48654000	48655000	-1.156297239586022
chr14	48654100	48655100	-0.8541210836252896
chr14	48654200	48655200	-1.1948669874730335
chr14	48654300	48655300	-1.4151417122714454
chr14	48654400	48655400	-1.304909456307856
chr14	48654500	48655500	-0.4752853637458696
chr14	48654600	48655600	-0.2787694050866668
chr14	48654700	48655700	-0.2300123820274089
chr14	48654800	48655800	-0.3795653198031959
chr14	48654900	48655900	-0.2585461280016998
chr14	48655000	48656000	0.040939070116738766
chr14	48655100	48656100	0.4218322944590575
chr14	48655200	48656200	0.8667124749986025
chr14	48655300	48656300	0.6712896808654577
chr14	48655400	48656400	-0.02340312660233101
chr14	48655500	48656500	-1.4006672202734232
chr14	48655600	48656600	-1.2350206328076525
chr14	48655700	48656700	-1.5930411162666882
chr14	48655800	48656800	-1.690960070177178
chr14	48655900	48656900	-1.946850815007284
chr14	48656000	48657000	-1.9822023285143902
chr14	48656100	48657100	-1.8002911435268751
chr14	48656200	48657200	-1.8926991736653127
chr14	48656300	48657300	-2.179199060045081
chr14	48656400	48657400	-2.2529688865565958
chr14	48656500	48657500	-1.5948473733426494
chr14	48656600	48657600	-2.270998374315792
chr14	48656700	48657700	-2.5828806200798344
chr14	48656800	48657800	-2.7047265609407014
chr14	48656900	48657900	-2.459365834784236
chr14	48657000	48658000	-3.0542738960604496
chr14	48657100	48658100	-3.5668404982425965
chr14	48657200	48658200	-4.143870849981719
chr14	48657300	48658300	-3.3558051741948582
chr14	48657400	48658400	-3.0201536803343614
chr14	48657500	48658500	-3.1067978333756847
chr14	48657600	48658600	-2.668768142273024
chr14	48660400	48661400	-1.9438288429956248
chr14	48660500	48661500	-2.141908782498537
chr14	48660600	48661600	-2.4970682635885346
chr14	48660700	48661700	-2.6766833671786805
chr14	48660800	48661800	-2.611360333782514
chr14	48660900	48661900	-2.5144425852998373
chr14	48661000	48662000	-2.317595483474161
chr14	48661100	48662100	-2.2533230979645227
chr14	48661200	48662200	-2.096210796924032
chr14	48661300	48662300	-1.1892529568565795
chr14	48661400	48662400	-1.3119230509612043
chr14	48661500	48662500	-1.2408567713845426
chr14	48661600	48662600	-1.0036279242390935
chr14	48661700	48662700	-1.4883188262925862
chr14	48661800	48662800	-1.3818181848201279
chr14	48661900	48662900	-2.192419276998105
chr14	48662000	48663000	-2.3724871553367564
chr14	48662100	48663100	-1.9356439979190805
chr14	48662200	48663200	-1.7093333775603048
chr14	48662300	48663300	-2.5057503299140564
chr14	48662400	48663400	-2.341464178405111
chr14	48662500	48663500	-2.1727747840899254
chr14	48662600	48663600	-2.24896137383599
chr14	48662700	48663700	-2.2964617601734663
chr14	48662800	48663800	-2.55763695620546
chr14	48662900	48663900	-1.9888605718959351
chr14	48663000	48664000	-2.3423607751386384
chr14	48663100	48664100	-2.20296857080552
chr14	48663200	48664200	-3.100738732914376
chr14	48663300	48664300	-2.660880152802424
chr14	48663400	48664400	-2.68916418174728
chr14	48663500	48664500	-2.792397650747754
chr14	48663600	48664600	-3.4219272689512774
chr14	48663700	48664700	-3.1594282696771474
chr14	48663800	48664800	-2.860643130939945
chr14	48663900	48664900	-2.608846076742168
chr14	48664000	48665000	-2.212675481588432
chr14	48664100	48665100	-3.0061180160923144
chr14	48664200	48665200	-1.9092547075524784
chr14	48664300	48665300	-1.931752256461566
chr14	48664400	48665400	-2.363057253543434
chr14	48664500	48665500	-2.849153037100621
chr14	48664600	48665600	-2.031049822979014
chr14	48664700	48665700	-2.318761880175316
chr14	48664800	48665800	-3.2893982029965967
chr14	48664900	48665900	-3.1670565610389736
chr14	48665000	48666000	-3.5178600793659167
chr14	48665100	48666100	-2.7850012836364235
chr14	48665200	48666200	-3.317341873500559
chr14	48665300	48666300	-4.010589580518801
chr14	48666300	48667300	-2.3677482272709103
chr14	48666500	48667500	-2.528523689914505
chr14	48666600	48667600	-3.544934149215213
chr14	48666700	48667700	-3.660852364586256
chr14	48666800	48667800	-3.8718715783661817
chr14	48666900	48667900	-3.960971041580629
chr14	48667000	48668000	-3.764519902777195
chr14	48667100	48668100	-3.3766448308340764
chr14	48667200	48668200	-3.4482568658569663
chr14	48667300	48668300	-2.3382033619523908
chr14	48667400	48668400	-2.6454075080991952
chr14	48667500	48668500	-2.3713013649544776
chr14	48667600	48668600	-1.4441031301600114
chr14	48667700	48668700	-1.0363160065199797
chr14	48667800	48668800	-0.8678759130596712
chr14	48667900	48668900	-0.8196581369406253
chr14	48668000	48669000	-1.0547725882108203
chr14	48668100	48669100	-1.3242580634277443
chr14	48668200	48669200	-0.8345637809700382
chr14	48668300	48669300	-1.0200523305222728
chr14	48668400	48669400	-1.3483113805596447
chr14	48668500	48669500	-1.8182034793430168
chr14	48668600	48669600	-2.725955541705773
chr14	48668700	48669700	-3.1138647096088117
chr14	48668800	48669800	-3.3384938170611065
chr14	48668900	48669900	-3.5044183851538526
chr14	48669000	48670000	-3.3746332742102614
chr14	48669100	48670100	-3.737904502980797
chr14	48669200	48670200	-4.504780182632864
chr14	48669300	48670300	-4.555709401650129
chr14	48669400	48670400	-4.289997646579566
chr14	48669500	48670500	-3.4791950369498212
chr14	48669600	48670600	-2.7718322393718715
chr14	48669700	48670700	-2.4206518983444103
chr14	48669800	48670800	-2.522530521236804
chr14	48669900	48670900	-2.4586670525240395
chr14	48670000	48671000	-2.403236488529185
chr14	48670100	48671100	-0.9730629522873588
chr14	48670200	48671200	-0.4159350732156453
chr14	48670300	48671300	-0.2991621218677126
chr14	48670400	48671400	-0.055132812839782525
chr14	48670500	48671500	-0.3162726148142023
chr14	48670600	48671600	-0.2874608192771935
chr14	48670700	48671700	-0.2112840413747528
chr14	48670800	48671800	0.3037353337169943
chr14	48670900	48671900	1.0433021222134509
chr14	48671000	48672000	0.8525299444329605
chr14	48671100	48672100	-0.7017192110621904
chr14	48671200	48672200	-0.9748808485443629
chr14	48671300	48672300	-0.6209249296861179
chr14	48671400	48672400	-1.0163418377219602
chr14	48671500	48672500	-0.8519133880615674
chr14	48671600	48672600	-0.7778885734269354
chr14	48671700	48672700	-1.1432747669115153
chr14	48671800	48672800	-1.6080867595912516
chr14	48671900	48672900	-2.1871776553626336
chr14	48672000	48673000	-2.2255631009483348
chr14	48672100	48673100	-1.445642797669394
chr14	48672200	48673200	-1.261181633743932
chr14	48672300	48673300	-1.5954661072992695
chr14	48672400	48673400	-1.3992080974226178
chr14	48672500	48673500	-1.6258295430434777
chr14	48672600	48673600	-1.276255935176607
chr14	48672700	48673700	-1.789254786798226
chr14	48672800	48673800	-0.683436198151816
chr14	48672900	48673900	-0.2442706677350472
chr14	48673000	48674000	-0.7065795518682865
chr14	48673100	48674100	-2.099752558074382
chr14	48673200	48674200	-1.7628936249699865
chr14	48673300	48674300	-1.3835253722182872
chr14	48673400	48674400	-1.3977305381757992
chr14	48673500	48674500	-1.6036369109693127
chr14	48673600	48674600	-2.1296012835796776
chr14	48673700	48674700	-1.9466852530225682
chr14	48673800	48674800	-2.6799685976893297
chr14	48673900	48674900	-2.7319325200062727
chr14	48674000	48675000	-2.463011439536967
chr14	48674100	48675100	-1.5798190483924914
chr14	48674200	48675200	-2.0137418188540064
chr14	48674300	48675300	-1.9129511583021928
chr14	48674400	48675400	-1.820176879775785
chr14	48674500	48675500	-1.3388057438251268
chr14	48674600	48675600	-0.9927849252836976
chr14	48674700	48675700	-0.9484171576003902
chr14	48674800	48675800	-1.3749321724557029
chr14	48674900	48675900	-1.6303422207458544
chr14	48675000	48676000	-1.4064321188868414
chr14	48675100	48676100	-1.1436603177242308
chr14	48675200	48676200	-1.0259685968037642
chr14	48675300	48676300	-0.5384005182910745
chr14	48675400	48676400	-0.31255060547796715
chr14	48675500	48676500	-0.4774566284607647
chr14	48675600	48676600	-0.7795374762900791
chr14	48675700	48676700	-0.6310322751924531
chr14	48675800	48676800	0.07780464348950734
chr14	48675900	48676900	0.3042580574638445
chr14	48676000	48677000	0.04352969634790589
chr14	48676100	48677100	-0.023785544492692386
chr14	48676200	48677200	-0.06917809559819459
chr14	48676300	48677300	-1.1208377789325226
chr14	48676400	48677400	-1.3813779520818878
chr14	48676500	48677500	-1.2860193543852132
chr14	48676600	48677600	-0.9950839545273168
chr14	48676700	48677700	-0.6618066195488584
chr14	48676800	48677800	-0.6775772243643883
chr14	48676900	48677900	-0.038872377398390966
chr14	48677000	48678000	-0.9729758052224765
chr14	48677100	48678100	-0.3969013197844569
chr14	48677200	48678200	-0.3945765813690279
chr14	48677300	48678300	-0.297371729823175
chr14	48677400	48678400	-0.7104394188282803
chr14	48677500	48678500	-1.0915118806327535
chr14	48677600	48678600	-1.4280379767728426
chr14	48677700	48678700	-0.6153969710058899
chr14	48677800	48678800	-0.7956930033855409
chr14	48677900	48678900	-0.928774281112297
chr14	48678000	48679000	-0.06918170648243963
chr14	48678100	48679100	-0.4416535495535151
chr14	48678200	48679200	-0.5771410912477544
chr14	48678300	48679300	-0.7468906969294457
chr14	48678400	48679400	-0.7666209962994919
chr14	48678500	48679500	-0.1792756751431284
chr14	48678600	48679600	-0.2259383848873505
chr14	48678700	48679700	-1.2162492637168596
chr14	48678800	48679800	-0.5717973938458524
chr14	48678900	48679900	-0.6191189795471134
chr14	48679000	48680000	-0.11421004528111903
chr14	48679100	48680100	-0.01757017124142259
chr14	48679200	48680200	0.16007161810331602
chr14	48679300	48680300	0.23899173512776584
chr14	48679400	48680400	0.4714414483694338
chr14	48679500	48680500	0.03317352348322364
chr14	48679600	48680600	0.35665181873713964
chr14	48679700	48680700	0.6210276947394631
chr14	48679800	48680800	0.43998559348011
chr14	48679900	48680900	-0.1954409927860395
chr14	48680000	48681000	-0.5846937380418132
chr14	48680100	48681100	-0.8692698084445302
chr14	48680200	48681200	-0.6369928393712612
chr14	48680300	48681300	-0.09810972095208542
chr14	48680400	48681400	0.5544368985237315
chr14	48680500	48681500	0.9132704972709884
chr14	48680600	48681600	0.25411809240478306
chr14	48680700	48681700	0.4367389909437455
chr14	48680800	48681800	0.6411820912640053
chr14	48680900	48681900	0.7986874359555161
chr14	48681000	48682000	0.5420786955772083
chr14	48681100	48682100	0.4417939980759389
chr14	48681200	48682200	-0.11611401247747904
chr14	48681300	48682300	-0.7570575483291162
chr14	48681400	48682400	-1.1131719438295795
chr14	48681500	48682500	-1.7321468102306086
chr14	48681600	48682600	-1.0554219384804413
chr14	48681700	48682700	-1.405430847073367
chr14	48681800	48682800	-2.0160376299982685
chr14	48681900	48682900	-1.6930295328502991
chr14	48682000	48683000	-1.8331138701431275
chr14	48682100	48683100	-2.3125290203420352
chr14	48682200	48683200	-1.6543493776791955
chr14	48682300	48683300	-1.2948599974094217
chr14	48682400	48683400	-1.3570633952230338
chr14	48682500	48683500	-1.089496218470518
chr14	48682600	48683600	-1.3522766652672915
chr14	48682700	48683700	-1.2230901345605103
chr14	48682800	48683800	-0.8215924571908388
chr14	48683200	48684200	-2.140080971008492
chr14	48683300	48684300	-2.6535904814626816
chr14	48683400	48684400	-3.344314796789541
chr14	48683500	48684500	-3.3378098645351955
chr14	48683600	48684600	-3.4978209354690293
chr14	48683700	48684700	-3.5792403265543733
chr14	48683800	48684800	-3.639398966726154
chr14	48683900	48684900	-3.699004939427003
chr14	48684000	48685000	-3.4055489588724224
chr14	48684100	48685100	-2.719449750662536
chr14	48684200	48685200	-2.9265543658449658
chr14	48684300	48685300	-2.3981767658431203
chr14	48684400	48685400	-2.1065709726096755
chr14	48684500	48685500	-2.555302531140318
chr14	48684600	48685600	-2.886858497210468
chr14	48684700	48685700	-2.30343941703666
chr14	48684800	48685800	-2.8789218069503635
chr14	48684900	48685900	-2.776292983027425
chr14	48685000	48686000	-2.0689501900633505
chr14	48685100	48686100	-3.134713222074333
chr14	48685200	48686200	-2.6318914651530325
chr14	48685300	48686300	-3.2164099697959356
chr14	48685400	48686400	-2.5258903094026555
chr14	48685500	48686500	-2.7737528278642443
chr14	48685600	48686600	-2.328313044897069
chr14	48685700	48686700	-2.943284483642909
chr14	48685800	48686800	-2.366324582546975
chr14	48685900	48686900	-2.397879536676104
chr14	48686000	48687000	-2.89148161871023
chr14	48686100	48687100	-1.9961341108544308
chr14	48686200	48687200	-2.302529973470364
chr14	48686300	48687300	-2.2195543204526316
chr14	48686400	48687400	-2.307892313310376
chr14	48686500	48687500	-2.0411234942255625
chr14	48686600	48687600	-2.2398278065855886
chr14	48686700	48687700	-1.9562933941027472
chr14	48686800	48687800	-2.437144348159217
chr14	48686900	48687900	-1.8508884308566096
chr14	48687000	48688000	-1.7947614316129517
chr14	48687100	48688100	-2.3040392195299826
chr14	48687200	48688200	-1.8641562452942453
chr14	48687300	48688300	-1.6593901012458094
chr14	48687400	48688400	-1.9639525513484648
chr14	48687500	48688500	-1.563714671526343
chr14	48687600	48688600	-1.350739023555281
chr14	48687700	48688700	-1.4850329409555862
chr14	48687800	48688800	-0.7357820283087402
chr14	48687900	48688900	-1.1699654060893918
chr14	48688000	48689000	-0.9240741663160721
chr14	48688100	48689100	-1.173299705251253
chr14	48688200	48689200	-1.5088357835772024
chr14	48688300	48689300	-1.3086093529019855
chr14	48688400	48689400	-1.4788453791692358
chr14	48688500	48689500	-1.7884808618215702
chr14	48688600	48689600	-1.6763533387841072
chr14	48688700	48689700	-2.059281981782489
chr14	48688800	48689800	-2.390043966637144
chr14	48688900	48689900	-2.3079003177646418
chr14	48689000	48690000	-3.0008592084029106
chr14	48689100	48690100	-2.5029170415874447
chr14	48689200	48690200	-2.735028238038298
chr14	48689300	48690300	-3.0075748483267786
chr14	48689400	48690400	-2.497826449559442
chr14	48689500	48690500	-2.5315892899932675
chr14	48689600	48690600	-3.7170336927651486
chr14	48689700	48690700	-3.3588723332762767
chr14	48689800	48690800	-3.6647745581835562
chr14	48689900	48690900	-4.1254738532647535
chr14	48690000	48691000	-3.221565843971034
chr14	48690100	48691100	-3.003128275811666
chr14	48690200	48691200	-2.8328431791561024
chr14	48690300	48691300	-2.7255123378194512
chr14	48690400	48691400	-3.2809886709154594
chr14	48691500	48692500	-2.6405766341332715
chr14	48691600	48692600	-3.4220847835094825
chr14	48691700	48692700	-3.1199695838918458
chr14	48691800	48692800	-2.735313923443249
chr14	48691900	48692900	-2.865268087022036
chr14	48692000	48693000	-2.5829709139014336
chr14	48692100	48693100	-1.7869663185234932
chr14	48692200	48693200	-1.2874518616991235
chr14	48692300	48693300	-1.5887083049691972
chr14	48692400	48693400	-0.9591777070570588
chr14	48692500	48693500	-1.2259039121853834
chr14	48692600	48693600	-0.7520004229662511
chr14	48692700	48693700	-1.1420621818568326
chr14	48692800	48693800	-2.0343181552497063
chr14	48692900	48693900	-2.261608184349502
chr14	48693000	48694000	-2.5632305439984866
chr14	48693100	48694100	-2.919371404415767
chr14	48693200	48694200	-2.4927205793516944
chr14	48693300	48694300	-2.7303995203906544
chr14	48693400	48694400	-3.301728587828149
chr14	48693500	48694500	-2.539921041613605
chr14	48693600	48694600	-2.4331257339777403
chr14	48693700	48694700	-2.7172306341841934
chr14	48693800	48694800	-2.0626209654640086
chr14	48693900	48694900	-2.1377286638626765
chr14	48694000	48695000	-2.5062261973775786
chr14	48694100	48695100	-2.489519855911361
chr14	48694200	48695200	-3.48016796550123
chr14	48694300	48695300	-3.528472601706313
chr14	48694400	48695400	-3.545723281254004
chr14	48694500	48695500	-4.661958953509794
chr14	48694600	48695600	-4.593859704871616
chr14	48694700	48695700	-4.637984129618665
chr14	48694800	48695800	-5.399056417201713
chr14	48694900	48695900	-4.995356256785327
chr14	48695000	48696000	-4.944099462963173
chr14	48695100	48696100	-4.626517366442796
chr14	48695200	48696200	-3.930706117973138
chr14	48695300	48696300	-4.231734628199408
chr14	48695400	48696400	-4.234724554631738
chr14	48695500	48696500	-4.605167799481922
chr14	48695600	48696600	-5.3699189436173285
chr14	48695700	48696700	-5.302495590799267
chr14	48695800	48696800	-4.7754283368123405
chr14	48695900	48696900	-4.732528500140459
chr14	48696000	48697000	-4.348719434671044
chr14	48696100	48697100	-4.1245473111455855
chr14	48696200	48697200	-4.586159000006218
chr14	48696300	48697300	-3.9592821754739616
chr14	48696400	48697400	-4.852833861340696
chr14	48696500	48697500	-4.1037638501314335
chr14	48696600	48697600	-4.216349330750686
chr14	48696700	48697700	-3.9904500459262553
chr14	48696800	48697800	-4.126791499220634
chr14	48696900	48697900	-4.404532793987343
chr14	48697000	48698000	-4.408650848444963
chr14	48697100	48698100	-4.945305379365322
chr14	48697200	48698200	-4.766766460947559
chr14	48697300	48698300	-5.162953322468715
chr14	48697400	48698400	-4.444524030170792
chr14	48697500	48698500	-4.651305965996508
chr14	48697600	48698600	-4.118740566620303
chr14	48697700	48698700	-4.079630394168788
chr14	48697800	48698800	-4.132439999783877
chr14	48697900	48698900	-3.923522146835503
chr14	48698000	48699000	-4.299291745285641
chr14	48698100	48699100	-4.0623242633741325
chr14	48698200	48699200	-4.464296006177116
chr14	48698300	48699300	-4.097740349353822
chr14	48698400	48699400	-4.593262718607465
chr14	48698500	48699500	-4.7216793546228635
chr14	48698600	48699600	-5.246170929999773
chr14	48698700	48699700	-6.085624368058992
chr14	48698800	48699800	-6.3692099821990045
chr14	48698900	48699900	-6.9278644055574405
chr14	48699000	48700000	-6.967157996442578
chr14	48699100	48700100	-6.657774249492576
chr14	48699200	48700200	-6.605811983447452
chr14	48699300	48700300	-7.710154754708843
chr14	48699400	48700400	-9.02335002602101
chr14	48699500	48700500	-9.026286331027649
chr14	48699600	48700600	-8.666705034887741
chr14	48699700	48700700	-8.074369951659925
chr14	48699800	48700800	-9.162059575914117
chr14	48700200	48701200	-9.836881053256787
chr14	48700300	48701300	-9.705459552114343
chr14	48700400	48701400	-8.277244380983356
chr14	48700500	48701500	-8.348167781057239
chr14	48700600	48701600	-8.147187137308169
chr14	48700700	48701700	-8.027071495733178
chr14	48700800	48701800	-6.671636014773085
chr14	48700900	48701900	-4.844535417245455
chr14	48701000	48702000	-5.094876122046097
chr14	48701100	48702100	-7.0781118629477
chr14	48701200	48702200	-7.6745306646754115
chr14	48701300	48702300	-6.90766786108295
chr14	48701400	48702400	-6.710254552784941
chr14	48701500	48702500	-6.359397684582117
chr14	48701600	48702600	-6.515493979730668
chr14	48701700	48702700	-6.3043526646614385
chr14	48701800	48702800	-5.840533292774093
chr14	48701900	48702900	-5.307552100141853
chr14	48702000	48703000	-4.080777101243975
chr14	48702700	48703700	-3.4131008214794827
chr14	48702800	48703800	-3.9755948259251817
chr14	48702900	48703900	-4.079385643366922
chr14	48703000	48704000	-4.198116051881901
chr14	48703100	48704100	-3.8951215983329592
chr14	48703200	48704200	-4.05166924325039
chr14	48703300	48704300	-3.80577967323548
chr14	48703400	48704400	-3.1584136816308486
chr14	48703500	48704500	-2.7695704424050818
chr14	48703600	48704600	-2.9359212992550354
chr14	48703700	48704700	-2.0186560026991915
chr14	48703800	48704800	-2.0956641192650847
chr14	48703900	48704900	-2.0018564660289933
chr14	48704000	48705000	-1.5686886606089523
chr14	48704100	48705100	-2.184551384404063
chr14	48704200	48705200	-1.5502947123526862
chr14	48704300	48705300	-1.9281821170609657
chr14	48704400	48705400	-1.893061225624675
chr14	48704500	48705500	-2.1558036219146555
chr14	48704600	48705600	-1.7995124476145652
chr14	48704700	48705700	-1.8829534409099773
chr14	48704800	48705800	-1.320864693228127
chr14	48704900	48705900	-1.7739138366565799
chr14	48705000	48706000	-2.5988241951399593
chr14	48705100	48706100	-2.2107802156289598
chr14	48705200	48706200	-2.827196563080668
chr14	48705300	48706300	-2.2294102080909024
chr14	48705400	48706400	-2.016999061492485
chr14	48705500	48706500	-2.079461720953455
chr14	48705600	48706600	-2.135286074427775
chr14	48705700	48706700	-2.9184255500283967
chr14	48705800	48706800	-2.43415926510644
chr14	48705900	48706900	-1.7048866706988808
chr14	48706000	48707000	-1.7037928488844294
chr14	48706100	48707100	-1.0365440252571851
chr14	48706200	48707200	-1.355877256970709
chr14	48706300	48707300	-1.7203231724748462
chr14	48706400	48707400	-1.037541840397147
chr14	48706500	48707500	-1.0440868835346129
chr14	48706600	48707600	-1.7689677036652178
chr14	48706700	48707700	-1.0592553114390486
chr14	48706800	48707800	-1.4554926733087217
chr14	48706900	48707900	-1.8274164864976088
chr14	48707000	48708000	-0.8435159114138322
chr14	48707100	48708100	-0.7732032603962913
chr14	48707200	48708200	-0.9899572462333848
chr14	48707300	48708300	-1.6636601232409651
chr14	48707400	48708400	-1.6392363865130206
chr14	48707500	48708500	-1.2036150157189085
chr14	48707600	48708600	-0.1468457369694025
chr14	48707700	48708700	-0.2320525852030437
chr14	48707800	48708800	-0.5282542186224424
chr14	48707900	48708900	-0.5943279330659761
chr14	48708000	48709000	-0.7398110052097124
chr14	48708100	48709100	-1.597992482924847
chr14	48708200	48709200	-1.076591333144984
chr14	48708300	48709300	0.11826008931973728
chr14	48708400	48709400	-0.7235865580913721
chr14	48708500	48709500	-1.1922110923026548
chr14	48708600	48709600	-1.5592174375913552
chr14	48708700	48709700	-2.132974896854572
chr14	48708800	48709800	-1.9387397242393447
chr14	48708900	48709900	-2.208346368218914
chr14	48709000	48710000	-2.388116221640977
chr14	48709100	48710100	-1.7191468508331067
chr14	48709200	48710200	-1.5775703689867886
chr14	48709300	48710300	-1.8053919219321608
chr14	48709400	48710400	-1.6727778413762135
chr14	48709500	48710500	-1.6139550148933903
chr14	48709600	48710600	-1.267469700937186
chr14	48709700	48710700	-0.34738968712278623
chr14	48711500	48712500	-2.400091518359952
chr14	48711600	48712600	-2.5240771470887413
chr14	48711700	48712700	-3.0060112870876736
chr14	48711800	48712800	-2.7252175127344316
chr14	48711900	48712900	-2.81022312641464
chr14	48712000	48713000	-2.5888827022648484
chr14	48712100	48713100	-1.9756964122813008
chr14	48712200	48713200	-0.7980421406499639
chr14	48712300	48713300	-1.5234859778528216
chr14	48712400	48713400	-0.8946140863816653
chr14	48712500	48713500	-2.0778445776500893
chr14	48712600	48713600	-2.1321019285392167
chr14	48712700	48713700	-1.6645106569216532
chr14	48712800	48713800	-1.9231076674945105
chr14	48712900	48713900	-1.7142118288655732
chr14	48713000	48714000	-1.8210100573408452
chr14	48713100	48714100	-1.7261264923969362
chr14	48713200	48714200	-2.4382404626384893
chr14	48713300	48714300	-2.430897706186503
chr14	48713400	48714400	-1.9360705757187773
chr14	48713500	48714500	-1.3397780455202826
chr14	48713600	48714600	-1.3517338696281964
chr14	48713700	48714700	-1.0628086068754938
chr14	48713800	48714800	-0.5524575906264598
chr14	48713900	48714900	-0.9047896603635646
chr14	48714000	48715000	-0.5195915396020052
chr14	48714100	48715100	-0.4365722867869672
chr14	48714200	48715200	-1.3222704888103225
chr14	48714300	48715300	-1.1648852906881653
chr14	48714400	48715400	-1.2887432864524846
chr14	48714500	48715500	-1.2808331075784876
chr14	48714600	48715600	-1.0718702681755932
chr14	48714700	48715700	-1.6106679753464481
chr14	48714800	48715800	-1.7063725105216692
chr14	48714900	48715900	-1.1383528717431075
chr14	48715000	48716000	-1.3210853313728255
chr14	48715100	48716100	-1.0736839470045514
chr14	48715200	48716200	0.01674526399271211
chr14	48715300	48716300	0.7687502633465303
chr14	48715400	48716400	1.3135557417253478
chr14	48715500	48716500	1.3851388068732065
chr14	48715600	48716600	0.8486685799346424
chr14	48715700	48716700	0.449147502509782
chr14	48715800	48716800	0.016640902925147194
chr14	48715900	48716900	0.2986629194907421
chr14	48716000	48717000	0.4483930952473635
chr14	48716100	48717100	0.26177205938767634
chr14	48716200	48717200	-0.3067641203927173
chr14	48716300	48717300	-0.8150056626653719
chr14	48716400	48717400	-2.098998595068993
chr14	48716500	48717500	-1.900009068980912
chr14	48716600	48717600	-1.4037410679122302
chr14	48716700	48717700	-0.8799295733495932
chr14	48716800	48717800	-0.7306819804254459
chr14	48716900	48717900	-0.8106160638609358
chr14	48717000	48718000	-0.901964851701477
chr14	48717100	48718100	-1.2867478901702074
chr14	48717200	48718200	-1.2381592798412009
chr14	48717300	48718300	-1.3508970035058667
chr14	48717600	48718600	-1.4708904510979477
chr14	48718700	48719700	-1.8495847706492927
chr14	48718800	48719800	-1.7188327357163986
chr14	48718900	48719900	-1.6298828151812568
chr14	48719000	48720000	-2.039347820940637
chr14	48719100	48720100	-2.550625762184195
chr14	48719200	48720200	-1.6192515638600895
chr14	48719300	48720300	-1.642240687351777
chr14	48719400	48720400	-0.9743870173636268
chr14	48719500	48720500	-1.211083435404874
chr14	48719600	48720600	-0.9745082518700208
chr14	48719700	48720700	-1.6413607290289278
chr14	48719800	48720800	-1.9917263606783333
chr14	48719900	48720900	-1.8276467219906718
chr14	48720000	48721000	-1.9741810102647877
chr14	48720100	48721100	-1.6358702118727535
chr14	48720200	48721200	-2.2143936052464084
chr14	48720300	48721300	-1.609652512650365
chr14	48720400	48721400	-1.7232537445019185
chr14	48720500	48721500	-1.4165520607534814
chr14	48720600	48721600	-1.548927743377846
chr14	48720700	48721700	-2.2120425205592755
chr14	48720800	48721800	-1.8833389160235408
chr14	48720900	48721900	-2.0991568524936493
chr14	48721000	48722000	-1.636038564397773
chr14	48721100	48722100	-2.2348547147458104
chr14	48721200	48722200	-2.4109349209806674
chr14	48721300	48722300	-2.5960709059515032
chr14	48721400	48722400	-2.9323308612788788
chr14	48721500	48722500	-3.1486325616619784
chr14	48721600	48722600	-3.372853647453996
chr14	48721700	48722700	-2.206481393784204
chr14	48721800	48722800	-2.1890812348833237
chr14	48721900	48722900	-1.6141350943824295
chr14	48722000	48723000	-1.9739166263633046
chr14	48722100	48723100	-1.2958492362532694
chr14	48722200	48723200	-1.0486068310647734
chr14	48722300	48723300	-1.6110664041687044
chr14	48722400	48723400	-1.648955396120772
chr14	48722500	48723500	-1.5466642690234549
chr14	48722600	48723600	-1.5585657616382225
chr14	48722700	48723700	-1.0730528299092568
chr14	48722800	48723800	-1.1168884107535022
chr14	48722900	48723900	-1.6220693537414914
chr14	48723000	48724000	-1.3352051991409117
chr14	48723100	48724100	-1.4755234609464472
chr14	48723200	48724200	-1.6880427271880785
chr14	48723300	48724300	-0.9628317484487752
chr14	48723400	48724400	-1.3090148014757497
chr14	48723500	48724500	-1.5256893981768165
chr14	48723600	48724600	-2.105385524087836
chr14	48723700	48724700	-2.4533200696382336
chr14	48723800	48724800	-2.065817595320651
chr14	48723900	48724900	-2.6587762569171263
chr14	48724000	48725000	-2.8460239716349074
chr14	48724100	48725100	-2.6033450050985425
chr14	48724200	48725200	-2.5886795729861563
chr14	48724300	48725300	-2.6908870718631754
chr14	48724400	48725400	-2.503704605591865
chr14	48724500	48725500	-2.1946259463613904
chr14	48724600	48725600	-1.636731756721903
chr14	48724700	48725700	-1.7025586767906666
chr14	48724800	48725800	-1.3882534871644279
chr14	48724900	48725900	-0.3406186367439793
chr14	48725000	48726000	-0.20737376735949797
chr14	48725100	48726100	-0.5768667612129612
chr14	48725200	48726200	-0.007834523621937175
chr14	48725300	48726300	-0.2051918097740605
chr14	48725400	48726400	-0.4309384118678632
chr14	48725500	48726500	-0.3407061781528113
chr14	48725600	48726600	-0.2865086113946725
chr14	48725700	48726700	-0.05591988336203086
chr14	48725800	48726800	-0.6318847465185268
chr14	48725900	48726900	-1.004055978157971
chr14	48726000	48727000	-0.9617563607933257
chr14	48726100	48727100	-1.091493565923889
chr14	48726200	48727200	-0.8339802682525024
chr14	48726300	48727300	-1.3357207681387229
chr14	48726400	48727400	-1.7067421399316345
chr14	48726500	48727500	-1.1157818459397455
chr14	48726600	48727600	-1.2920078040015568
chr14	48726700	48727700	-1.3962645020063855
chr14	48727800	48728800	-1.5017663040138405
chr14	48727900	48728900	-1.4726497843748774
chr14	48728400	48729400	-2.5068240890154647
chr14	48728500	48729500	-2.1958896565958765
chr14	48728600	48729600	-1.8882058012301803
chr14	48728700	48729700	-2.50198191063428
chr14	48728800	48729800	-2.467756600532159
chr14	48728900	48729900	-2.568472804923664
chr14	48729000	48730000	-2.2428517468929834
chr14	48729100	48730100	-1.7855280699260796
chr14	48729200	48730200	-1.7802062303129085
chr14	48729300	48730300	-1.4817418662521238
chr14	48729400	48730400	-1.0110492756353096
chr14	48729500	48730500	-1.2720937572686641
chr14	48729600	48730600	-1.7545048332329043
chr14	48729700	48730700	-1.224559585277069
chr14	48729800	48730800	-1.3285861286982543
chr14	48729900	48730900	-1.4823197854097163
chr14	48730000	48731000	-1.7667854498573876
chr14	48730100	48731100	-1.487505580230597
chr14	48730200	48731200	-1.5779946268219818
chr14	48730300	48731300	-2.4437103025227502
chr14	48730400	48731400	-2.3964953140266343
chr14	48730500	48731500	-2.735144896285652
chr14	48730600	48731600	-1.857229598515508
chr14	48730700	48731700	-2.129111470405473
chr14	48730800	48731800	-2.6252212342880443
chr14	48730900	48731900	-2.1491909873675703
chr14	48731000	48732000	-2.147236842698579
chr14	48731100	48732100	-2.537724560653804
chr14	48731200	48732200	-2.1939804465808894
chr14	48731300	48732300	-1.5685947769245503
chr14	48731400	48732400	-1.413957556686228
chr14	48731500	48732500	-0.3571095340268833
chr14	48731600	48732600	-0.8453061920655279
chr14	48731700	48732700	-1.1239033550298896
chr14	48731800	48732800	-0.19217150172272468
chr14	48731900	48732900	0.14857608474488548
chr14	48732000	48733000	0.06370131341653452
chr14	48732100	48733100	0.3168234492078761
chr14	48732200	48733200	-0.7996045067069882
chr14	48732300	48733300	-1.147799221022842
chr14	48732400	48733400	-0.7206360167363223
chr14	48732500	48733500	-1.1993692009683703
chr14	48732600	48733600	-1.4255993105060127
chr14	48732700	48733700	-1.652680899286619
chr14	48732800	48733800	-1.3107965616384694
chr14	48732900	48733900	-1.8365854748908228
chr14	48733000	48734000	-1.8675656471385336
chr14	48733100	48734100	-2.3590382929392173
chr14	48733200	48734200	-1.1796867883935838
chr14	48733300	48734300	-1.4790089980556562
chr14	48733400	48734400	-1.5535631830422199
chr14	48733500	48734500	-1.2739872041370437
chr14	48733600	48734600	-0.9897008471129638
chr14	48733700	48734700	-0.10393386441788036
chr14	48733800	48734800	-0.5034611553515593
chr14	48733900	48734900	-0.34781157609451097
chr14	48734000	48735000	-0.989852594354486
chr14	48734100	48735100	-1.2940818571468615
chr14	48734200	48735200	-1.8915972053337893
chr14	48734300	48735300	-1.57394857533117
chr14	48734400	48735400	-2.1095234358153268
chr14	48734500	48735500	-2.6875572176519547
chr14	48734600	48735600	-2.9485892230090083
chr14	48734700	48735700	-3.2854107585094763
chr14	48734800	48735800	-3.4805723909939705
chr14	48734900	48735900	-3.3551772223957905
chr14	48735000	48736000	-2.443501814649338
chr14	48735100	48736100	-2.3615808787418
chr14	48735200	48736200	-2.457965416912148
chr14	48735300	48736300	-1.7303459864147124
chr14	48735400	48736400	-1.3471781867309491
chr14	48735500	48736500	-0.9429513240211091
chr14	48735600	48736600	-0.7223359404208384
chr14	48735700	48736700	-0.6536313148032703
chr14	48735800	48736800	-1.2003282200171597
chr14	48735900	48736900	-1.2952413168501344
chr14	48736000	48737000	-1.3775973377491348
chr14	48736100	48737100	-1.5052392699250932
chr14	48736200	48737200	-1.0781217565318535
chr14	48736300	48737300	-1.6178510680193474
chr14	48736400	48737400	-1.4662124738965554
chr14	48736500	48737500	-1.3951418518204164
chr14	48736600	48737600	-1.4925110238483352
chr14	48736700	48737700	-1.2676052521024257
chr14	48736800	48737800	-0.8638152176746179
chr14	48736900	48737900	-1.0288428266254173
chr14	48737000	48738000	-0.7224550549022352
chr14	48737100	48738100	0.3102198522085381
chr14	48737200	48738200	0.3880121624725301
chr14	48737300	48738300	0.015955326441045546
chr14	48737400	48738400	-0.4291814663725653
chr14	48737500	48738500	-0.281083753060274
chr14	48737600	48738600	-0.2700425493279342
chr14	48737700	48738700	-0.2577332257831044
chr14	48737800	48738800	-0.08362192753835003
chr14	48737900	48738900	0.2726377889111605
chr14	48738000	48739000	-0.2559822461310059
chr14	48738100	48739100	-0.2394595339388895
chr14	48738200	48739200	-0.7461467586053384
chr14	48738300	48739300	-0.7901024355925802
chr14	48738400	48739400	-0.1951207804751981
chr14	48738500	48739500	0.06207803882874264
chr14	48738600	48739600	0.04255057562768965
chr14	48738700	48739700	0.03495813756378772
chr14	48738800	48739800	0.32205442500268444
chr14	48738900	48739900	-0.3304658349007097
chr14	48739000	48740000	-0.8019394923487836
chr14	48739100	48740100	-0.8461271742940509
chr14	48739200	48740200	-0.8360189170637666
chr14	48739300	48740300	-0.6950344134000249
chr14	48739400	48740400	-1.2839923855311388
chr14	48739500	48740500	-2.7798713604540453
chr14	48739600	48740600	-2.402223275986604
chr14	48739700	48740700	-2.0392408608209567
chr14	48739800	48740800	-2.1865083490970556
chr14	48739900	48740900	-1.9718145500780555
chr14	48740000	48741000	-1.1014531654415687
chr14	48740100	48741100	-1.1871037789051475
chr14	48740200	48741200	-1.2931784088734424
chr14	48740300	48741300	-1.6715606166328487
chr14	48740400	48741400	-1.4320650017869585
chr14	48740500	48741500	-0.582284065064479
chr14	48740600	48741600	-0.854134921379955
chr14	48740700	48741700	-1.4588326318261158
chr14	48740800	48741800	-0.9817851450356624
chr14	48740900	48741900	-0.8058412392407681
chr14	48741000	48742000	-0.8835287428582225
chr14	48741100	48742100	-1.541359061291063
chr14	48741200	48742200	-0.8854651089781761
chr14	48741300	48742300	-0.6331272744656136
chr14	48741400	48742400	-0.3623891909651583
chr14	48741500	48742500	-0.407857304179084
chr14	48741600	48742600	-0.5140156024671506
chr14	48741700	48742700	-0.7772761540684182
chr14	48741800	48742800	-0.8720751599026174
chr14	48741900	48742900	-0.4293112939222837
chr14	48742000	48743000	-0.810065323223863
chr14	48742100	48743100	-0.4938059806379075
chr14	48742200	48743200	-0.6331914497957536
chr14	48742300	48743300	-0.5366692676537707
chr14	48742400	48743400	-1.0891612493864062
chr14	48742500	48743500	-0.5014906379913789
chr14	48742600	48743600	-0.4392974803010807
chr14	48742700	48743700	0.024301027488851257
chr14	48742800	48743800	-0.3694331241269396
chr14	48742900	48743900	-0.7466764011442263
chr14	48743000	48744000	-0.6779782148598698
chr14	48743100	48744100	-0.5773826009856751
chr14	48743200	48744200	-0.8525492153734393
chr14	48743300	48744300	-1.2066290174882166
chr14	48743400	48744400	-0.9550123251915568
chr14	48743500	48744500	-0.8938866218787987
chr14	48743600	48744600	-0.8886859969700341
chr14	48743700	48744700	-2.009789488086524
chr14	48743800	48744800	-2.745695916438869
chr14	48743900	48744900	-2.7411571563977284
chr14	48744000	48745000	-2.7442638926034792
chr14	48744100	48745100	-2.489241399148212
chr14	48744200	48745200	-2.626538852658387
chr14	48744300	48745300	-1.917338094295632
chr14	48744400	48745400	-1.7742492891260404
chr14	48744500	48745500	-1.5935784795235577
chr14	48744600	48745600	-1.6921866197037445
chr14	48744700	48745700	-0.9091589750147964
chr14	48744800	48745800	-0.4127534636365749
chr14	48744900	48745900	-0.91165240492234
chr14	48745000	48746000	-0.5941183206519453
chr14	48745100	48746100	-1.2809360410113757
chr14	48745200	48746200	-1.3675550022233762
chr14	48745300	48746300	-1.517655733153357
chr14	48745400	48746400	-1.5900017185639888
chr14	48745500	48746500	-2.310946892396388
chr14	48745600	48746600	-2.6009261288459555
chr14	48745700	48746700	-2.8376182352483834
chr14	48745800	48746800	-2.8717378871453016
chr14	48745900	48746900	-2.376622370899044
chr14	48746000	48747000	-2.6409106592329237
chr14	48746100	48747100	-1.8511283448215747
chr14	48746200	48747200	-1.3659195740508914
chr14	48746300	48747300	-1.8658745288605725
chr14	48746400	48747400	-1.6745531182889992
chr14	48746500	48747500	-1.6550149172443327
chr14	48746600	48747600	-1.1544205341821987
chr14	48746700	48747700	-0.5566718054695436
chr14	48746800	48747800	-0.6852472822349375
chr14	48746900	48747900	-0.8654591838039893
chr14	48747000	48748000	-0.897595194908941
chr14	48747100	48748100	-1.2787352131043546
chr14	48747200	48748200	-1.814594666805664
chr14	48747300	48748300	-0.9040654411503056
chr14	48747400	48748400	-1.2245912499044878
chr14	48747500	48748500	-0.897870949989858
chr14	48747600	48748600	-1.4368348819649204
chr14	48747700	48748700	-1.7164372057558448
chr14	48747800	48748800	-1.4338286909086353
chr14	48747900	48748900	-1.661956604073051
chr14	48748000	48749000	-1.1976685058899972
chr14	48748100	48749100	-1.4437494274911462
chr14	48748200	48749200	-1.5418166791756571
chr14	48748300	48749300	-1.9785953963721
chr14	48748400	48749400	-1.6454754462448158
chr14	48748500	48749500	-1.8061622558396404
chr14	48748600	48749600	-1.6831731395412275
chr14	48748700	48749700	-1.6274576945971495
chr14	48748800	48749800	-1.3720206299694444
chr14	48748900	48749900	-1.2994360839196095
chr14	48749000	48750000	-1.5818601606758607
chr14	48749100	48750100	-1.3358536478927276
chr14	48749200	48750200	-1.0200373764399526
chr14	48749300	48750300	-0.9112385246369821
chr14	48749400	48750400	-1.0444228638399624
chr14	48749500	48750500	-0.8035223939231384
chr14	48749600	48750600	-0.4692942439282361
chr14	48750600	48751600	-0.6982180138684017
chr14	48750700	48751700	-1.2000345699021735
chr14	48750800	48751800	-1.0660697852341214
chr14	48750900	48751900	-0.9653146046656039
chr14	48751000	48752000	-1.3133502037930227
chr14	48751100	48752100	-0.8169522195121015
chr14	48751200	48752200	-0.3789516885146791
chr14	48751300	48752300	-0.11377039052039095
chr14	48751400	48752400	-1.0845442584239635
chr14	48751500	48752500	-0.5218493051000315
chr14	48751600	48752600	-0.5419022198798625
chr14	48751700	48752700	-0.29305599404880345
chr14	48751800	48752800	-0.5381437896618476
chr14	48751900	48752900	-0.5686761409861298
chr14	48752000	48753000	-0.8490331112360414
chr14	48752100	48753100	-0.9282604504602978
chr14	48752200	48753200	-0.8737649122824848
chr14	48752300	48753300	-1.3120017886600754
chr14	48752400	48753400	-0.0687470958368307
chr14	48752500	48753500	-0.260654724341138
chr14	48752600	48753600	-0.07407865061062999
chr14	48752700	48753700	0.05147962153146806
chr14	48752800	48753800	-0.15411704023307066
chr14	48752900	48753900	-0.9794119886023552
chr14	48753000	48754000	-1.092400125030802
chr14	48753100	48754100	-1.034339246155959
chr14	48753200	48754200	-1.5446308362207388
chr14	48753300	48754300	-1.1832540367280702
chr14	48753400	48754400	-1.7332937487469569
chr14	48753500	48754500	-1.970312857349393
chr14	48753600	48754600	-1.9261224190474684
chr14	48753700	48754700	-2.5701242255370027
chr14	48753800	48754800	-2.9052855947072542
chr14	48753900	48754900	-2.5296566281870354
chr14	48754000	48755000	-2.408402583453732
chr14	48754100	48755100	-2.213869375418207
chr14	48754200	48755200	-1.6428657221139784
chr14	48754300	48755300	-1.9358609030191345
chr14	48754400	48755400	-2.7729329849698656
chr14	48754500	48755500	-2.87291012917423
chr14	48754600	48755600	-2.6064533408025947
chr14	48754700	48755700	-2.0139311857287168
chr14	48754800	48755800	-1.8410446738069528
chr14	48754900	48755900	-1.9721909921126288
chr14	48755000	48756000	-1.7102490901781635
chr14	48755100	48756100	-1.8116053774034628
chr14	48755200	48756200	-2.3268399325879963
chr14	48755300	48756300	-2.1517359426381724
chr14	48755400	48756400	-1.8528817976109688
chr14	48755500	48756500	-1.8010493098737108
chr14	48755600	48756600	-2.7593207941310918
chr14	48755700	48756700	-3.69468510908606
chr14	48755800	48756800	-4.314052509725143
chr14	48755900	48756900	-4.184957933105175
chr14	48756000	48757000	-4.035150933395499
chr14	48756100	48757100	-4.163873114447786
chr14	48756200	48757200	-4.162096328094848
chr14	48756300	48757300	-4.523519631772904
chr14	48756400	48757400	-4.571052967545754
chr14	48756500	48757500	-4.743650104480949
chr14	48756600	48757600	-4.566584078523804
chr14	48756700	48757700	-3.7517489311411536
chr14	48756800	48757800	-2.792485357053212
chr14	48756900	48757900	-2.5745855770705885
chr14	48757000	48758000	-2.3381471185181497
chr14	48757100	48758100	-1.8924856584220409
chr14	48757200	48758200	-1.779316614918606
chr14	48757300	48758300	-1.6436001473174866
chr14	48757400	48758400	-1.5581037418558583
chr14	48757500	48758500	-1.6970868324830994
chr14	48757600	48758600	-1.7125763443504247
chr14	48757700	48758700	-1.9685230236902227
chr14	48757800	48758800	-2.5605657394399963
chr14	48757900	48758900	-3.1114525915765063
chr14	48758000	48759000	-3.6962386499798456
chr14	48758100	48759100	-3.987117444567392
chr14	48758200	48759200	-3.974792563452208
chr14	48758300	48759300	-3.525402168552685
chr14	48758400	48759400	-3.1273267588080578
chr14	48758500	48759500	-2.6778089615590908
chr14	48758600	48759600	-2.577729065555216
chr14	48758700	48759700	-1.5629936106422782
chr14	48758800	48759800	-1.1846616526659242
chr14	48758900	48759900	-0.4142742875246489
chr14	48759000	48760000	-0.2720805836156668
chr14	48759100	48760100	-0.019892131504891497
chr14	48759200	48760200	-0.4508922497434765
chr14	48759300	48760300	-0.42636543688123335
chr14	48759400	48760400	-0.3556820778778061
chr14	48759500	48760500	-0.8448088759884439
chr14	48759600	48760600	-0.7872565480948157
chr14	48759700	48760700	-1.4698428029574149
chr14	48759800	48760800	-1.6564132535628404
chr14	48759900	48760900	-1.4676691975112166
chr14	48760000	48761000	-1.5114839310397459
chr14	48760100	48761100	-1.4767350289753345
chr14	48760200	48761200	-0.491822990639623
chr14	48760300	48761300	-0.5985812057150339
chr14	48760400	48761400	-0.4829346752315401
chr14	48760500	48761500	0.011791697936713816
chr14	48760600	48761600	0.5203733974247317
chr14	48760700	48761700	0.4846126853343302
chr14	48760800	48761800	1.0184473468967814
chr14	48760900	48761900	0.10224577034545723
chr14	48761000	48762000	-0.05472329777198305
chr14	48761100	48762100	-0.671817605066668
chr14	48761200	48762200	-0.696824630047947
chr14	48761300	48762300	-1.4432374654126283
chr14	48761400	48762400	-1.903163397457016
chr14	48761500	48762500	-2.2355386435553752
chr14	48761600	48762600	-2.7152335158703527
chr14	48761700	48762700	-2.9699456282705525
chr14	48761800	48762800	-3.209436736866876
chr14	48761900	48762900	-2.2558426882484763
chr14	48762000	48763000	-1.976595538620662
chr14	48762100	48763100	-1.2740587822995595
chr14	48763200	48764200	-2.477068784835992
chr14	48763300	48764300	-2.579710857750924
chr14	48763400	48764400	-2.6604771423247406
chr14	48763500	48764500	-2.125900583877561
chr14	48763600	48764600	-2.7129166313885333
chr14	48763700	48764700	-2.7633044701001266
chr14	48763800	48764800	-3.1101626354479914
chr14	48763900	48764900	-2.6022219044370685
chr14	48764000	48765000	-1.8128184390924649
chr14	48764100	48765100	-1.5841655548811842
chr14	48764200	48765200	-1.8154102291921983
chr14	48764300	48765300	-2.1642791007984274
chr14	48764400	48765400	-2.4476161772295306
chr14	48764500	48765500	-2.5056577170445147
chr14	48764600	48765600	-2.7573967806280666
chr14	48764700	48765700	-3.321815470940608
chr14	48764800	48765800	-2.920098885410012
chr14	48764900	48765900	-3.1171868383252144
chr14	48765000	48766000	-3.8365323344801276
chr14	48765100	48766100	-3.640502644841852
chr14	48765200	48766200	-3.7129134193380238
chr14	48765300	48766300	-3.00092877296471
chr14	48765400	48766400	-3.2440612926708647
chr14	48765500	48766500	-3.428344234143889
chr14	48765600	48766600	-2.9548297162316177
chr14	48765700	48766700	-2.2643121898377987
chr14	48765800	48766800	-2.5324635002770046
chr14	48765900	48766900	-2.270830386536106
chr14	48766000	48767000	-1.505404409061254
chr14	48766100	48767100	-1.885149399351265
chr14	48766200	48767200	-1.6804580456009701
chr14	48766300	48767300	-2.5267180361516743
chr14	48766400	48767400	-1.6717234856647472
chr14	48766500	48767500	-1.901712245526056
chr14	48766600	48767600	-1.560259087992628
chr14	48766700	48767700	-0.9482278086880396
chr14	48766800	48767800	-0.08559586154053321
chr14	48766900	48767900	-0.16960879862989522
chr14	48767000	48768000	-0.927133229274333
chr14	48767100	48768100	-1.1880294516676912
chr14	48767200	48768200	-1.0432073963397492
chr14	48767300	48768300	-0.4290935261709032
chr14	48767400	48768400	-0.4067447090831611
chr14	48767500	48768500	-0.15225224494191264
chr14	48767600	48768600	0.14547608682523105
chr14	48767700	48768700	-0.13871083041034665
chr14	48767800	48768800	-0.8340125099948337
chr14	48767900	48768900	-0.8571549109921298
chr14	48768000	48769000	0.2682038917208624
chr14	48768100	48769100	0.98642142403578
chr14	48768200	48769200	0.5435524316782626
chr14	48768300	48769300	0.3897385472435532
chr14	48768400	48769400	-0.2438205769216793
chr14	48768500	48769500	0.15665301600493906
chr14	48768600	48769600	-0.4249435503112733
chr14	48768700	48769700	-0.5992832928554492
chr14	48768800	48769800	0.04467657158974413
chr14	48768900	48769900	-0.050598476572534114
chr14	48769000	48770000	-0.6615149734326833
chr14	48769100	48770100	-1.2950734883721056
chr14	48769200	48770200	-1.152976222198968
chr14	48769300	48770300	-0.6663757919957207
chr14	48769400	48770400	0.10560600988630914
chr14	48769500	48770500	-0.8509208498602575
chr14	48769600	48770600	-1.071425216628841
chr14	48769700	48770700	-1.2894363815906855
chr14	48769800	48770800	-2.245779790071119
chr14	48769900	48770900	-3.0249493166272283
chr14	48770000	48771000	-2.3713939536564235
chr14	48770100	48771100	-2.8825404934246035
chr14	48770200	48771200	-2.7854682269847406
chr14	48770300	48771300	-2.6543791772111924
chr14	48770400	48771400	-3.0398804150436995
chr14	48770500	48771500	-2.582033782233333
chr14	48770600	48771600	-2.0346066829042866
chr14	48770700	48771700	-2.295288877115909
chr14	48770800	48771800	-1.5198918919807758
chr14	48770900	48771900	-1.4580332906839586
chr14	48771000	48772000	-2.170558528796605
chr14	48771100	48772100	-1.2901164822792175
chr14	48771200	48772200	-1.5699857063487055
chr14	48771300	48772300	-2.4175423824042714
chr14	48771400	48772400	-2.283667379548924
chr14	48771500	48772500	-2.5391768404298856
chr14	48771600	48772600	-2.482328331479909
chr14	48771700	48772700	-2.6134695426402463
chr14	48771800	48772800	-3.2040269788058846
chr14	48771900	48772900	-3.0749346386380045
chr14	48772000	48773000	-3.6973663751647154
chr14	48772100	48773100	-4.27602142132786
chr14	48772200	48773200	-3.6303206631175966
chr14	48772300	48773300	-3.8758373411507927
chr14	48772400	48773400	-3.693593707068009
chr14	48772500	48773500	-2.9024029471963018
chr14	48772600	48773600	-3.0319262497141377
chr14	48772700	48773700	-2.4251910844409292
chr14	48772800	48773800	-2.4114506581535182
chr14	48772900	48773900	-2.4886589057872133
chr14	48774000	48775000	-4.330983615247855
chr14	48774100	48775100	-3.819209767463477
chr14	48774200	48775200	-3.13326767453352
chr14	48774300	48775300	-3.0340459611683777
chr14	48774400	48775400	-3.1749228075795783
chr14	48774500	48775500	-2.9764349073405456
chr14	48774600	48775600	-2.9578431110672967
chr14	48774700	48775700	-2.280770534428359
chr14	48774800	48775800	-1.5827834985162483
chr14	48774900	48775900	-1.9366874956183533
chr14	48775000	48776000	-1.3709263251777086
chr14	48775100	48776100	-1.386122172227625
chr14	48775200	48776200	-1.7348402343332887
chr14	48775300	48776300	-1.6264144733840344
chr14	48775400	48776400	-1.046249059151486
chr14	48775500	48776500	-1.3446439997511104
chr14	48775600	48776600	-1.6784761681333995
chr14	48775700	48776700	-1.9181089488725187
chr14	48775800	48776800	-2.2254453258494236
chr14	48775900	48776900	-1.2173935815833872
chr14	48776000	48777000	-1.5900749869527762
chr14	48776100	48777100	-1.7204049020421184
chr14	48776200	48777200	-2.019080429695051
chr14	48776300	48777300	-1.9267677350280097
chr14	48776400	48777400	-2.285432536783501
chr14	48776500	48777500	-2.091602457387098
chr14	48776600	48777600	-2.5365834015373423
chr14	48776700	48777700	-2.3887767721284763
chr14	48776800	48777800	-2.0657407536799
chr14	48776900	48777900	-1.9973217067893505
chr14	48777000	48778000	-1.7006991608417512
chr14	48777100	48778100	-1.4275384000214328
chr14	48777200	48778200	-0.7590959800793016
chr14	48777300	48778300	-1.2001262721315522
chr14	48777400	48778400	-1.1201833015541514
chr14	48777500	48778500	-1.0688986325110292
chr14	48777600	48778600	-0.7516954126230854
chr14	48777700	48778700	-1.2795598299438045
chr14	48777800	48778800	-1.538802418172522
chr14	48777900	48778900	-2.3509510373991924
chr14	48778000	48779000	-3.074054780338849
chr14	48778100	48779100	-3.115262909822851
chr14	48778200	48779200	-3.0394264653823204
chr14	48778300	48779300	-2.3365254020078923
chr14	48778400	48779400	-2.3829389956528453
chr14	48780000	48781000	-2.51749289555645
chr14	48780100	48781100	-3.479682182513533
chr14	48780200	48781200	-3.319338868886483
chr14	48780300	48781300	-2.996223998323764
chr14	48780400	48781400	-1.7195112550741247
chr14	48780500	48781500	-2.2278486459151607
chr14	48780600	48781600	-2.327063889790321
chr14	48780700	48781700	-2.764478361763786
chr14	48780800	48781800	-2.2493472035954167
chr14	48780900	48781900	-2.390471605068313
chr14	48781000	48782000	-2.1805435306125145
chr14	48781100	48782100	-1.4215871352221094
chr14	48781200	48782200	-1.6990284594659466
chr14	48781300	48782300	-1.8405727403040348
chr14	48781400	48782400	-1.5765430683020492
chr14	48781500	48782500	-1.2920646635099564
chr14	48781600	48782600	-1.2330762105541246
chr14	48781700	48782700	-1.7478906286066722
chr14	48781800	48782800	-1.7220899200477042
chr14	48781900	48782900	-1.3977830789948646
chr14	48782000	48783000	-1.3407192538309507
chr14	48782100	48783100	-2.275261578965784
chr14	48782200	48783200	-2.5954343484513696
chr14	48782300	48783300	-2.498636619878619
chr14	48782400	48783400	-2.8905595471529737
chr14	48782500	48783500	-2.911253581393042
chr14	48782600	48783600	-3.2661984308311234
chr14	48782700	48783700	-2.455865939131587
chr14	48782800	48783800	-2.8690206178557163
chr14	48782900	48783900	-2.336193900404437
chr14	48783000	48784000	-1.8361902142924047
chr14	48783100	48784100	-1.7939086812389071
chr14	48783200	48784200	-1.063088428187402
chr14	48783300	48784300	-0.9998046269063928
chr14	48784300	48785300	-0.5204629590692816
chr14	48784400	48785400	-1.0300935832470022
chr14	48784500	48785500	-1.1552556258251168
chr14	48784600	48785600	-2.3121585511888867
chr14	48784700	48785700	-1.7588934000534877
chr14	48784800	48785800	-3.6033955532668216
chr14	48784900	48785900	-4.926314461568287
chr14	48785000	48786000	-4.972817230559533
chr14	48785100	48786100	-5.038573608322847
chr14	48785200	48786200	-4.9040518630270284
chr14	48785300	48786300	-4.9932218793126575
chr14	48785400	48786400	-4.196257996659431
chr14	48785500	48786500	-4.100457898598751
chr14	48785600	48786600	-3.2256886133428866
chr14	48785700	48786700	-3.354416824948453
chr14	48785800	48786800	-1.9384310189114755
chr14	48785900	48786900	-0.5415302101336192
chr14	48786000	48787000	-0.49709677429242255
chr14	48786100	48787100	-1.282046810786875
chr14	48786200	48787200	-0.7862489260716949
chr14	48786300	48787300	-0.4521995466198959
chr14	48786400	48787400	-1.268739018384994
chr14	48786500	48787500	-1.9896192267639887
chr14	48786600	48787600	-2.601618253510475
chr14	48786700	48787700	-2.6959497179711147
chr14	48786800	48787800	-3.087183567076631
chr14	48786900	48787900	-3.6486503737268383
chr14	48787000	48788000	-4.170026757621706
chr14	48787100	48788100	-3.6046109303911202
chr14	48787200	48788200	-4.243075591620796
chr14	48787300	48788300	-4.691650533330916
chr14	48787400	48788400	-4.6022971829283215
chr14	48787500	48788500	-4.630066829980338
chr14	48787600	48788600	-3.8218242993617246
chr14	48787700	48788700	-3.514811079999169
chr14	48787800	48788800	-3.0857636586499333
chr14	48787900	48788900	-3.050532957901902
chr14	48788000	48789000	-3.1673357019158845
chr14	48788100	48789100	-2.664365400894526
chr14	48788200	48789200	-2.3860926657750747
chr14	48788300	48789300	-1.59539114043163
chr14	48788400	48789400	-1.6353720928432312
chr14	48788500	48789500	-1.224989926213502
chr14	48788600	48789600	-2.1180515935676882
chr14	48788700	48789700	-3.0900763646093115
chr14	48788800	48789800	-2.71157075127568
chr14	48788900	48789900	-2.715777868818789
chr14	48789000	48790000	-2.5049269353984878
chr14	48789100	48790100	-2.99809484699313
chr14	48789200	48790200	-2.9009420628850697
chr14	48789300	48790300	-3.3840159301601203
chr14	48789400	48790400	-2.772044061488093
chr14	48789500	48790500	-3.1271669101995343
chr14	48789600	48790600	-2.52484415861374
chr14	48789700	48790700	-1.500728410010595
chr14	48789800	48790800	-1.7211784241878476
chr14	48789900	48790900	-0.9704197887722515
chr14	48790000	48791000	-0.7711236916600439
chr14	48790100	48791100	-0.3830177754605621
chr14	48790200	48791200	-0.822066868359925
chr14	48790300	48791300	-1.0243443484164287
chr14	48791400	48792400	-0.8324195478264852
chr14	48791500	48792500	-0.6856526905595305
chr14	48791600	48792600	0.2191334172613789
chr14	48791700	48792700	-0.3445767187229369
chr14	48791800	48792800	-1.2726213055255768
chr14	48791900	48792900	-0.8198023094453689
chr14	48792000	48793000	-1.1377641021643574
chr14	48792100	48793100	-0.8688733436947101
chr14	48792200	48793200	-0.22100949601981568
chr14	48792300	48793300	-0.3910104512887656
chr14	48792400	48793400	-0.32853232988369085
chr14	48792500	48793500	-0.19836534847938064
chr14	48792600	48793600	-0.4016774728423091
chr14	48792700	48793700	0.6449005010676401
chr14	48792800	48793800	1.8474372846390028
chr14	48792900	48793900	1.2734023416073892
chr14	48793000	48794000	0.9768399131279314
chr14	48793100	48794100	0.9473387704723404
chr14	48793200	48794200	0.6170226550936591
chr14	48793300	48794300	0.5462897010490779
chr14	48793400	48794400	-0.06657262747646543
chr14	48793500	48794500	-0.3604069579295962
chr14	48793600	48794600	-1.0279564122985447
chr14	48793700	48794700	-1.6017852422300671
chr14	48793800	48794800	-2.1426914721306582
chr14	48793900	48794900	-1.7027333572330812
chr14	48794000	48795000	-1.4918668106140858
chr14	48794100	48795100	-1.4614796108055257
chr14	48794200	48795200	-1.80263038479444
chr14	48794300	48795300	-2.5494883816098093
chr14	48794400	48795400	-1.73437309089503
chr14	48794500	48795500	-1.9950951082516013
chr14	48795600	48796600	-1.8506259337010047
chr14	48795700	48796700	-1.5086424478104197
chr14	48795800	48796800	-1.4809305917370439
chr14	48795900	48796900	-1.0649016507194236
chr14	48796000	48797000	-1.2994574627337745
chr14	48796100	48797100	-0.9829339083354308
chr14	48797200	48798200	-0.6755812346415824
chr14	48797300	48798300	-0.7679664258418692
chr14	48797400	48798400	-0.19769209770120327
chr14	48797500	48798500	-0.5424306603890621
chr14	48797600	48798600	-0.0933000707847692
chr14	48797800	48798800	-1.1111187751031062
chr14	48797900	48798900	-0.7253932381760241
chr14	48798000	48799000	-0.045972020654645084
chr14	48798100	48799100	-0.21911633734992456
chr14	48798200	48799200	-0.6758791575718484
chr14	48798300	48799300	-0.4719493242312517
chr14	48798400	48799400	-0.529793740155802
chr14	48798500	48799500	-0.30489534543826746
chr14	48798600	48799600	-0.7058853361032261
chr14	48798700	48799700	0.10490708120141462
chr14	48798800	48799800	0.5594185104247456
chr14	48798900	48799900	-0.17795124476471114
chr14	48799000	48800000	-1.445415639353939
chr14	48799100	48800100	-1.6069723517937733
chr14	48799200	48800200	-1.8490787428393405
chr14	48799300	48800300	-1.9785228997304976
chr14	48799400	48800400	-1.942172147791169
chr14	48799500	48800500	-2.4790970949424067
chr14	48799600	48800600	-2.4287319994083223
chr14	48799700	48800700	-3.0176761753217147
chr14	48799800	48800800	-1.994661601370348
chr14	48799900	48800900	-1.9542500822922817
chr14	48800000	48801000	-1.310626654625569
chr14	48800100	48801100	-1.7246709802013585
chr14	48800200	48801200	-1.4828187031722253
chr14	48800300	48801300	-2.034983853983308
chr14	48800400	48801400	-3.0551754725720004
chr14	48800500	48801500	-3.1115600567741835
chr14	48800600	48801600	-2.8583177939818
chr14	48800700	48801700	-3.3172313471288866
chr14	48800800	48801800	-4.082285030918748
chr14	48800900	48801900	-3.379251346237517
chr14	48801000	48802000	-3.643195415010343
chr14	48801100	48802100	-3.3335814675565016
chr14	48801200	48802200	-2.588872619242036
chr14	48801300	48802300	-1.9461349540103656
chr14	48801400	48802400	-0.996042902055192
chr14	48801500	48802500	-1.1683790162011778
chr14	48801600	48802600	-1.7945605330424022
chr14	48801700	48802700	-1.6189493446828855
chr14	48802000	48803000	-2.562262019419179
chr14	48802100	48803100	-2.6495561396169682
chr14	48802200	48803200	-2.9141118180165453
chr14	48802300	48803300	-2.9727934034149714
chr14	48802400	48803400	-2.4283290261269093
chr14	48802500	48803500	-2.071299785665991
chr14	48802600	48803600	-1.435400246844885
chr14	48802700	48803700	-0.9796954295081998
chr14	48802800	48803800	-0.5788871207067405
chr14	48802900	48803900	-0.013248122465092636
chr14	48803000	48804000	-0.4513423876312472
chr14	48803100	48804100	-0.2779114207846046
chr14	48803200	48804200	-0.29633093375521136
chr14	48803300	48804300	-0.686829843951091
chr14	48803400	48804400	-1.9449211708662115
chr14	48803500	48804500	-1.9717529753302416
chr14	48803600	48804600	-2.2816787759969994
chr14	48803700	48804700	-2.5029858167839043
chr14	48803800	48804800	-2.312283161252523
chr14	48803900	48804900	-2.1225515923259257
chr14	48804000	48805000	-1.4669813977643114
chr14	48804100	48805100	-0.843642363926484
chr14	48804200	48805200	-1.4383276442811084
chr14	48804300	48805300	-1.4431889235711852
chr14	48804400	48805400	-0.9002001916589468
chr14	48804500	48805500	-0.2527568012805636
chr14	48804600	48805600	-0.28354517042352184
chr14	48804700	48805700	0.05014295112422657
chr14	48804800	48805800	-0.2671995556638787
chr14	48804900	48805900	-0.9187852734995564
chr14	48805000	48806000	-0.5038693527640241
chr14	48805100	48806100	-0.9789486628680136
chr14	48805200	48806200	-0.332346167457242
chr14	48805300	48806300	-0.1884824197617546
chr14	48805400	48806400	0.4219664050895589
chr14	48805500	48806500	0.06254110370112914
chr14	48805600	48806600	-0.1507052512896944
chr14	48805700	48806700	-0.20333360838883413
chr14	48805800	48806800	0.2051323769269619
chr14	48805900	48806900	1.167132995802818
chr14	48806000	48807000	1.0550660437427652
chr14	48806100	48807100	1.6780227584347231
chr14	48806200	48807200	1.628674317639605
chr14	48806300	48807300	1.8713251976634733
chr14	48806400	48807400	0.9078698388329592
chr14	48806500	48807500	1.090933510911232
chr14	48806600	48807600	0.8495429846210654
chr14	48806700	48807700	0.9887875413985197
chr14	48806800	48807800	1.0145604156894632
chr14	48806900	48807900	0.2275217220704885
chr14	48807000	48808000	0.028335756902823448
chr14	48807100	48808100	-1.1184993695005172
chr14	48807200	48808200	-1.5264365670055902
chr14	48807300	48808300	-0.9997876124602222
chr14	48807400	48808400	-0.7270886168359653
chr14	48807500	48808500	-1.5224752542823434
chr14	48807600	48808600	-1.1835748819600762
chr14	48807700	48808700	-1.6113836132235884
chr14	48807800	48808800	-1.8316481008333123
chr14	48807900	48808900	-1.6718976565249222
chr14	48808000	48809000	-2.335072048489144
chr14	48808100	48809100	-1.6111641873232194
chr14	48808200	48809200	-1.5291585807399508
chr14	48808300	48809300	-2.65882495592189
chr14	48808400	48809400	-2.6107737630701933
chr14	48808500	48809500	-1.650810914497343
chr14	48808600	48809600	-1.3577150735002643
chr14	48808700	48809700	-1.4590918373661297
chr14	48808800	48809800	-1.7257518512991328
chr14	48808900	48809900	-1.661737776694376
chr14	48809000	48810000	-1.1824781044785728
chr14	48809100	48810100	-1.9365025182041884
chr14	48809200	48810200	-1.5476325909829605
chr14	48809300	48810300	-0.774089063804383
chr14	48809400	48810400	-0.8162149237870437
chr14	48809500	48810500	-1.2855533274267217
chr14	48809600	48810600	-1.8603336376629829
chr14	48809700	48810700	-1.4117410419598355
chr14	48809800	48810800	-1.1055399343974104
chr14	48809900	48810900	-0.9528484755523372
chr14	48810000	48811000	-0.8123487024994681
chr14	48810100	48811100	-0.6058755056609579
chr14	48810200	48811200	-1.0084085319920075
chr14	48810300	48811300	-0.8888349136635062
chr14	48810400	48811400	-0.9632546674024292
chr14	48810500	48811500	-1.039264530063693
chr14	48810600	48811600	-0.40108904368817344
chr14	48810700	48811700	-0.8672422034250694
chr14	48810800	48811800	-1.0398500064767806
chr14	48810900	48811900	-1.2732418716076197
chr14	48811000	48812000	-1.5453315768710123
chr14	48811100	48812100	-1.1745760908431906
chr14	48811200	48812200	-0.6421712331956931
chr14	48811300	48812300	-1.5252973637539535
chr14	48811400	48812400	-0.8636064191421264
chr14	48811500	48812500	-0.978730390259336
chr14	48811600	48812600	-1.6620705029920928
chr14	48811700	48812700	-1.869857857725956
chr14	48811800	48812800	-2.47808738241544
chr14	48811900	48812900	-3.0704796608857152
chr14	48813000	48814000	-1.3742176258218464
chr14	48813100	48814100	-1.1313085215719123
chr14	48813200	48814200	-1.0796652692191542
chr14	48813300	48814300	-1.4383710012223307
chr14	48813400	48814400	-1.7583180126942275
chr14	48813500	48814500	-1.3086016416526278
chr14	48813600	48814600	-1.5306299074744985
chr14	48813700	48814700	-1.4725817269954582
chr14	48813800	48814800	-0.8576585229910827
chr14	48813900	48814900	-1.0597914222639284
chr14	48814000	48815000	-0.8741446105840863
chr14	48814100	48815100	-0.4212609974253954
chr14	48814200	48815200	-0.5350200575937696
chr14	48814300	48815300	-0.4908554466236629
chr14	48814400	48815400	-0.39363506430468537
chr14	48814500	48815500	-0.6033498060978078
chr14	48814600	48815600	-0.6711924696101293
chr14	48814700	48815700	-1.104608742252963
chr14	48814800	48815800	-2.1012110376920705
chr14	48814900	48815900	-2.1794441640755644
chr14	48815000	48816000	-2.3793600801920474
chr14	48815100	48816100	-2.7846906576263457
chr14	48815200	48816200	-2.616318003938205
chr14	48815300	48816300	-3.0916736201586628
chr14	48815400	48816400	-3.148298927405817
chr14	48815500	48816500	-3.0485255404341034
chr14	48815600	48816600	-3.3056489329088823
chr14	48815700	48816700	-2.8128433356701703
chr14	48815800	48816800	-2.459018774243755
chr14	48815900	48816900	-2.474300076772112
chr14	48816000	48817000	-2.071303602859792
chr14	48816100	48817100	-2.292017330410166
chr14	48816200	48817200	-2.5535717159460627
chr14	48816300	48817300	-2.2689075590759327
chr14	48816400	48817400	-2.784915725766811
chr14	48816500	48817500	-2.981905167883092
chr14	48816600	48817600	-2.5430866153977982
chr14	48816700	48817700	-3.0039759560546337
chr14	48816800	48817800	-3.4982730666557136
chr14	48816900	48817900	-3.533176282997778
chr14	48817000	48818000	-3.919285589768002
chr14	48817100	48818100	-3.832076488130352
chr14	48817200	48818200	-3.270533348167304
chr14	48817300	48818300	-2.7465703615017287
chr14	48817400	48818400	-2.461425057351625
chr14	48817500	48818500	-2.1852737298365
chr14	48817600	48818600	-1.8540997038167983
chr14	48817700	48818700	-1.5583567497770685
chr14	48817800	48818800	-1.2104876776334708
chr14	48817900	48818900	-0.9269928502856536
chr14	48818000	48819000	-1.0933846116550727
chr14	48818100	48819100	-1.0584974887506309
chr14	48818200	48819200	-1.268582887115427
chr14	48818300	48819300	-1.3153169054718474
chr14	48818400	48819400	-1.0359833266365035
chr14	48818500	48819500	-1.4550724694875938
chr14	48818600	48819600	-1.4843882073484864
chr14	48818700	48819700	-1.8095763295309704
chr14	48818800	48819800	-1.5917566296628274
chr14	48818900	48819900	-1.478704110242962
chr14	48819000	48820000	-1.888661223669393
chr14	48819100	48820100	-1.8691787134929465
chr14	48819200	48820200	-1.5194060288435618
chr14	48819300	48820300	-1.615578159266233
chr14	48819400	48820400	-1.4381679080197778
chr14	48819500	48820500	-1.7104150160782163
chr14	48819600	48820600	-1.7870827758911256
chr14	48819700	48820700	-1.3859904001936927
chr14	48819800	48820800	-1.565914222590005
chr14	48819900	48820900	-2.016962243683644
chr14	48820000	48821000	-1.6002658117914677
chr14	48820100	48821100	-1.4376011799965542
chr14	48820200	48821200	-1.8685394950752432
chr14	48820300	48821300	-2.0101610184779006
chr14	48821400	48822400	-1.5547941458728038
chr14	48824300	48825300	-2.1209604889633997
chr14	48824400	48825400	-2.4749666492740734
chr14	48824500	48825500	-2.9395315010272065
chr14	48824600	48825600	-3.628593432741632
chr14	48824700	48825700	-3.6883225512528233
chr14	48824800	48825800	-2.909049815377823
chr14	48824900	48825900	-2.9612311090418326
chr14	48825000	48826000	-2.6268845122900712
chr14	48825100	48826100	-2.152012350683583
chr14	48825200	48826200	-1.8757471338875176
chr14	48825300	48826300	-1.7064336413746146
chr14	48825400	48826400	-1.8780518755548032
chr14	48825500	48826500	-1.4150587724896957
chr14	48825600	48826600	-0.8188629197999949
chr14	48825700	48826700	-0.5753228547155445
chr14	48825800	48826800	-0.20893369359747066
chr14	48825900	48826900	-0.07873120650362285
chr14	48826000	48827000	-0.4084625462965747
chr14	48826100	48827100	-1.0768705064063635
chr14	48826200	48827200	-1.290809502611081
chr14	48826300	48827300	-2.157285881557759
chr14	48826400	48827400	-1.819742761314772
chr14	48826500	48827500	-1.6646800298869204
chr14	48826600	48827600	-1.383601233677363
chr14	48826700	48827700	-1.692644073670491
chr14	48826800	48827800	-2.667933261833185
chr14	48826900	48827900	-2.609854134331462
chr14	48827000	48828000	-2.153208435037684
chr14	48827100	48828100	-1.644768065663559
chr14	48827200	48828200	-1.6969692691619291
chr14	48827300	48828300	-1.5378306724443185
chr14	48827400	48828400	-1.9844982257877841
chr14	48827500	48828500	-2.416617200832004
chr14	48827600	48828600	-2.5064736583511995
chr14	48827700	48828700	-2.5366476570849925
chr14	48827800	48828800	-2.5653210913429256
chr14	48827900	48828900	-2.7267350576164806
chr14	48828000	48829000	-2.705110457451915
chr14	48828100	48829100	-2.441806399051861
chr14	48828200	48829200	-1.9323450537417304
chr14	48828300	48829300	-1.8215260626336536
chr14	48828400	48829400	-2.1797331590264197
chr14	48828500	48829500	-1.8737591496452608
chr14	48828600	48829600	-2.1834909250303145
chr14	48828700	48829700	-1.8675831161169758
chr14	48828800	48829800	-1.3163243868966044
chr14	48828900	48829900	-1.1377533254442656
chr14	48829000	48830000	-0.6859070254025789
chr14	48830300	48831300	-1.4422982839715133
chr14	48830400	48831400	-0.8832376324009201
chr14	48830500	48831500	-0.7446599036173309
chr14	48830600	48831600	-0.9443823882215914
chr14	48830700	48831700	-0.6748317256027792
chr14	48830800	48831800	-0.8270556496397246
chr14	48830900	48831900	-0.9658434032695682
chr14	48831000	48832000	-0.8098598977146253
chr14	48831100	48832100	-0.961754184373928
chr14	48831200	48832200	-1.0066231015241514
chr14	48831300	48832300	-0.9744778304473406
chr14	48831400	48832400	-2.3004392943761824
chr14	48831500	48832500	-2.39055933590519
chr14	48831600	48832600	-2.2447245893087016
chr14	48831700	48832700	-2.3009131135796825
chr14	48831800	48832800	-2.8906674033998017
chr14	48831900	48832900	-3.1723435442710715
chr14	48832000	48833000	-3.3825309554105067
chr14	48832100	48833100	-2.9510650238666734
chr14	48832200	48833200	-2.8984007626556765
chr14	48832300	48833300	-3.0180328229104503
chr14	48832400	48833400	-2.212668318635272
chr14	48832500	48833500	-2.2516355488515543
chr14	48832600	48833600	-2.6109404337130684
chr14	48832700	48833700	-2.4438457646134992
chr14	48832800	48833800	-2.1822911222712493
chr14	48832900	48833900	-2.71134772088842
chr14	48833000	48834000	-3.2975523085993994
chr14	48833100	48834100	-3.4198401186455016
chr14	48833200	48834200	-3.606512307332144
chr14	48833300	48834300	-3.733776398314353
chr14	48833400	48834400	-4.06073010756116
chr14	48833500	48834500	-4.130364680715578
chr14	48833600	48834600	-3.5886692108260694
chr14	48833700	48834700	-3.7569749773449175
chr14	48833800	48834800	-3.3406832234879555
chr14	48833900	48834900	-2.598398249906892
chr14	48834000	48835000	-2.2006186745179788
chr14	48834100	48835100	-1.8877558209755287
chr14	48834200	48835200	-1.3702124106287463
chr14	48834300	48835300	-1.4022356625091623
chr14	48834400	48835400	-0.9083140022854216
chr14	48834500	48835500	-0.10787517152102524
chr14	48834600	48835600	0.15510524800590028
chr14	48834700	48835700	0.4058052285533065
chr14	48834800	48835800	0.2656759416696302
chr14	48834900	48835900	0.4536358497648714
chr14	48835000	48836000	1.1884001604768335
chr14	48835100	48836100	0.25510303597918765
chr14	48835200	48836200	0.2644735001087053
chr14	48835300	48836300	0.8523551507007011
chr14	48835400	48836400	-0.11170276589561284
chr14	48835500	48836500	-0.5320777865344537
chr14	48835600	48836600	-1.5502323963657425
chr14	48835700	48836700	-1.444226795964629
chr14	48835800	48836800	-0.6180336127411759
chr14	48835900	48836900	-0.9218897819148364
chr14	48836000	48837000	-1.431414190054326
chr14	48836100	48837100	-1.489472524866028
chr14	48836200	48837200	-1.750730122033155
chr14	48836300	48837300	-1.9710428721576725
chr14	48836400	48837400	-1.519600280307287
chr14	48836500	48837500	-1.4097619135983872
chr14	48836600	48837600	-0.4549665057138413
chr14	48836700	48837700	-1.2278995811996585
chr14	48836800	48837800	-2.056949804677146
chr14	48836900	48837900	-2.237884038669994
chr14	48837000	48838000	-1.9256160809730904
chr14	48837100	48838100	-1.1491763973605058
chr14	48837200	48838200	-1.1334586455517126
chr14	48837300	48838300	-0.9130140092501294
chr14	48837400	48838400	-1.0707494820953802
chr14	48837500	48838500	-1.3098120014679244
chr14	48837600	48838600	-1.8476889763549609
chr14	48837700	48838700	-1.5652806240252557
chr14	48837800	48838800	-1.4503699002826909
chr14	48837900	48838900	-1.0465791699514102
chr14	48838000	48839000	-1.1914219139940692
chr14	48838100	48839100	-1.6182663160030415
chr14	48838200	48839200	-1.8989168852129181
chr14	48838300	48839300	-2.499111913744136
chr14	48838400	48839400	-1.6775938871299092
chr14	48838500	48839500	-1.993314272309404
chr14	48838600	48839600	-1.888280268585928
chr14	48838700	48839700	-1.7352069098507843
chr14	48838800	48839800	-1.4807593436847613
chr14	48838900	48839900	-1.816583632169104
chr14	48839000	48840000	-1.7275615343975748
chr14	48839100	48840100	-2.1201810216925026
chr14	48839200	48840200	-1.5095043475312933
chr14	48839300	48840300	-1.0126006776203782
chr14	48839400	48840400	-2.182595741998711
chr14	48839500	48840500	-1.6617693664369209
chr14	48839600	48840600	-1.2715544619101835
chr14	48840700	48841700	-2.7616215880498522
chr14	48840800	48841800	-2.5317564981649467
chr14	48840900	48841900	-2.0732040263571663
chr14	48841000	48842000	-1.9168367446852628
chr14	48841100	48842100	-1.8499349157891591
chr14	48841200	48842200	-1.7588029958078
chr14	48841300	48842300	-2.022863183719225
chr14	48841400	48842400	-1.7565615659804719
chr14	48841500	48842500	-1.5205462366825204
chr14	48841600	48842600	-1.8270985210938118
chr14	48841700	48842700	-1.6065473300856492
chr14	48841800	48842800	-1.3562273050728149
chr14	48841900	48842900	-2.086722874830906
chr14	48842000	48843000	-1.9088337620981046
chr14	48842100	48843100	-1.9659699347525241
chr14	48842200	48843200	-1.8353730965429882
chr14	48842300	48843300	-1.4082589329357869
chr14	48842400	48843400	-1.4528013849578565
chr14	48842500	48843500	-1.7302117450635042
chr14	48842600	48843600	-1.7980502918009134
chr14	48842700	48843700	-1.5106778996868302
chr14	48842800	48843800	-1.6906342175906726
chr14	48842900	48843900	-0.7437883723480518
chr14	48843000	48844000	-1.047531072693317
chr14	48843100	48844100	-1.046565838961216
chr14	48843200	48844200	-1.4112156227365509
chr14	48843300	48844300	-1.3868590666680929
chr14	48843400	48844400	-1.2436393674509094
chr14	48843500	48844500	-1.6647921601966231
chr14	48843600	48844600	-1.4783929815655616
chr14	48843700	48844700	-1.7468744495455977
chr14	48843800	48844800	-1.6733822293051317
chr14	48843900	48844900	-1.7119874334437557
chr14	48844000	48845000	-1.9102485731127572
chr14	48844100	48845100	-1.823450399096852
chr14	48844200	48845200	-1.120502433203372
chr14	48844300	48845300	-1.494565262824014
chr14	48844400	48845400	-1.8512787963797157
chr14	48844500	48845500	-1.7348005729216502
chr14	48844600	48845600	-1.5586730146526768
chr14	48844700	48845700	-0.8329421020409832
chr14	48844800	48845800	-1.0242096440569357
chr14	48844900	48845900	-1.3168762796326987
chr14	48845000	48846000	-0.7278500033283918
chr14	48845100	48846100	-0.8876265102565205
chr14	48845200	48846200	-1.0768292557912078
chr14	48845300	48846300	-0.2313968948060701
chr14	48845400	48846400	0.0004991366055532926
chr14	48845500	48846500	-0.06565287155476339
chr14	48845600	48846600	-0.5911084187107204
chr14	48845700	48846700	-1.2473111447927894
chr14	48845800	48846800	-1.0350580674318817
chr14	48845900	48846900	-1.6303797558194282
chr14	48846000	48847000	-2.645931208864916
chr14	48846100	48847100	-2.354842964982629
chr14	48846200	48847200	-1.6341105144312793
chr14	48846300	48847300	-2.155564217970426
chr14	48846400	48847400	-2.2236271345718097
chr14	48846500	48847500	-1.7982166538609787
chr14	48846600	48847600	-1.153630705656635
chr14	48846700	48847700	-1.2439958489478646
chr14	48846800	48847800	-1.6140781022997333
chr14	48846900	48847900	-1.222255560806503
chr14	48847000	48848000	-0.4729361610224364
chr14	48847100	48848100	-0.8677174539047389
chr14	48847200	48848200	-1.2851499142753091
chr14	48847300	48848300	-1.039923493641587
chr14	48847400	48848400	-0.481142910107061
chr14	48847500	48848500	-1.1107647410552115
chr14	48847600	48848600	-1.4222911356619832
chr14	48847700	48848700	-1.6048648473078364
chr14	48847800	48848800	-1.3363237981989162
chr14	48847900	48848900	-1.9142982192037137
chr14	48848000	48849000	-2.1105508576365213
chr14	48848100	48849100	-2.2293549975734703
chr14	48848200	48849200	-2.222607248086113
chr14	48848300	48849300	-2.43294481063426
chr14	48848400	48849400	-3.070517689280801
chr14	48848500	48849500	-3.0111022893669435
chr14	48848600	48849600	-3.0024372677371023
chr14	48848700	48849700	-2.9170764749685283
chr14	48848800	48849800	-3.6475706141844175
chr14	48848900	48849900	-2.356901980636678
chr14	48849000	48850000	-2.0265457382360794
chr14	48849100	48850100	-1.25876105813839
chr14	48849200	48850200	-1.5000711804957376
chr14	48849300	48850300	-2.252946871466372
chr14	48849400	48850400	-2.4417031773912714
chr14	48849500	48850500	-1.8287314045550955
chr14	48849600	48850600	-1.3942424374121556
chr14	48849700	48850700	-1.6055539265583345
chr14	48849800	48850800	-1.0441631005851544
chr14	48850800	48851800	-1.3737874834714097
chr14	48850900	48851900	-2.320964674459684
chr14	48851000	48852000	-2.5723386785622604
chr14	48851100	48852100	-2.755360469613537
chr14	48851200	48852200	-2.41318370271731
chr14	48851300	48852300	-2.2888811701162832
chr14	48851400	48852400	-2.453441070856092
chr14	48851500	48852500	-2.769876639870963
chr14	48852600	48853600	-1.1249529094569235
chr14	48852700	48853700	-0.8405181730210579
chr14	48852800	48853800	-0.41374783923866704
chr14	48852900	48853900	-1.34110414220103
chr14	48853000	48854000	-0.7190069437465314
chr14	48853100	48854100	-1.0178604749622266
chr14	48853200	48854200	-1.0342180138367345
chr14	48853300	48854300	-1.210301668452283
chr14	48853400	48854400	-1.585938541427446
chr14	48853500	48854500	-1.6464077269345645
chr14	48853600	48854600	-0.87719608981621
chr14	48855100	48856100	-3.123779387721281
chr14	48855200	48856200	-2.7082750300674268
chr14	48855300	48856300	-2.697252129717997
chr14	48855400	48856400	-2.8843241860028592
chr14	48855500	48856500	-2.7456892946949134
chr14	48855600	48856600	-2.9472115763909112
chr14	48855700	48856700	-2.256093183319372
chr14	48855800	48856800	-2.2849657496448232
chr14	48855900	48856900	-2.326605750024651
chr14	48857700	48858700	-0.35515697204965746
chr14	48857800	48858800	-0.37244145554816666
chr14	48857900	48858900	-0.3727767543452048
chr14	48858000	48859000	-0.3792788686139793
chr14	48858100	48859100	-0.3688556047865967
chr14	48858800	48859800	-2.171361718387669
chr14	48858900	48859900	-2.626458161491986
chr14	48859000	48860000	-2.5602054471006013
chr14	48859100	48860100	-2.7899788149149978
chr14	48859200	48860200	-2.7642419219318684
chr14	48859300	48860300	-2.9356556367783933
chr14	48859400	48860400	-3.1694037671149786
chr14	48859500	48860500	-2.628989639510875
chr14	48859600	48860600	-3.254883435478456
chr14	48859700	48860700	-2.743988988236089
chr14	48859800	48860800	-2.2498556009158657
chr14	48859900	48860900	-2.7800312205282816
chr14	48860000	48861000	-2.489262163739176
chr14	48860100	48861100	-2.7390390106768803
chr14	48860200	48861200	-3.1063096747226413
chr14	48860300	48861300	-3.210189751820445
chr14	48860400	48861400	-2.931805241675889
chr14	48860500	48861500	-3.308622619578044
chr14	48860600	48861600	-2.4168100126535896
chr14	48860700	48861700	-2.6278103877048777
chr14	48860800	48861800	-2.882606739162025
chr14	48860900	48861900	-2.1370382968742634
chr14	48861000	48862000	-2.594097231834024
chr14	48861100	48862100	-2.0741842049860058
chr14	48861200	48862200	-1.3781397990523474
chr14	48861300	48862300	-1.0753700976699807
chr14	48861400	48862400	-1.5099714918135354
chr14	48861500	48862500	-1.5392598480692246
chr14	48861600	48862600	-2.858981380100382
chr14	48861700	48862700	-2.7946997570333663
chr14	48861800	48862800	-2.01777946357326
chr14	48861900	48862900	-1.8491127944946448
chr14	48862000	48863000	-1.4525810878960996
chr14	48862100	48863100	-1.4600274876549242
chr14	48862200	48863200	-1.9698996898041865
chr14	48862300	48863300	-2.6192935338053505
chr14	48862400	48863400	-1.8847374162462207
chr14	48862500	48863500	-2.762543875771585
chr14	48862600	48863600	-2.1787493005410123
chr14	48862700	48863700	-2.2509298597466536
chr14	48862800	48863800	-2.304792569661968
chr14	48862900	48863900	-2.168170565080778
chr14	48863000	48864000	-2.318810169127951
chr14	48863100	48864100	-2.554870376543501
chr14	48863200	48864200	-2.5680223667880533
chr14	48863300	48864300	-1.8342499925418807
chr14	48863400	48864400	-2.797244890755056
chr14	48863500	48864500	-1.9857226812205682
chr14	48863600	48864600	-1.9907697316924242
chr14	48863700	48864700	-1.9041644765982848
chr14	48863800	48864800	-2.168016933334452
chr14	48863900	48864900	-2.1715732913805925
chr14	48864000	48865000	-2.455649772451995
chr14	48864100	48865100	-2.2080111543580094
chr14	48864200	48865200	-2.617876583565852
chr14	48864300	48865300	-3.1186974814188866
chr14	48864400	48865400	-2.5889123508146863
chr14	48864500	48865500	-2.359076306773707
chr14	48864600	48865600	-2.19841432308516
chr14	48864700	48865700	-2.0757931532292324
chr14	48864800	48865800	-2.2177198132412146
chr14	48864900	48865900	-2.055641036308806
chr14	48865000	48866000	-1.8768210342291818
chr14	48865100	48866100	-2.3417528543248607
chr14	48865200	48866200	-1.3786250302302476
chr14	48865300	48866300	-0.6936051914681921
chr14	48865400	48866400	-0.5045799843440921
chr14	48865500	48866500	-0.2435769991991192
chr14	48865600	48866600	-0.5969061529209778
chr14	48865700	48866700	-0.7064365888912512
chr14	48865800	48866800	-0.4872982633519841
chr14	48865900	48866900	-0.6331137202260141
chr14	48866000	48867000	-0.4536851190572044
chr14	48866100	48867100	-0.4539343002395987
chr14	48866200	48867200	-0.5091835276644711
chr14	48866300	48867300	-1.2422662126244521
chr14	48866400	48867400	-1.4574419668437442
chr14	48866500	48867500	-1.482679157879342
chr14	48866600	48867600	-1.277407223452524
chr14	48866700	48867700	-1.7789487447368908
chr14	48866800	48867800	-1.973316636745812
chr14	48866900	48867900	-2.2772868390925214
chr14	48867000	48868000	-3.493189867508089
chr14	48867100	48868100	-3.5366052044966816
chr14	48867200	48868200	-4.183151341396093
chr14	48867300	48868300	-4.0304258017780565
chr14	48867400	48868400	-4.506229411944204
chr14	48867500	48868500	-4.409632145225335
chr14	48867600	48868600	-4.4764160791966034
chr14	48867700	48868700	-3.9687626722823413
chr14	48867800	48868800	-4.31572656275998
chr14	48867900	48868900	-4.2065979311023876
chr14	48868000	48869000	-2.7949178303314737
chr14	48868100	48869100	-2.3689697181863396
chr14	48868200	48869200	-1.7327801180799045
chr14	48868300	48869300	-0.9881336437535526
chr14	48868400	48869400	-0.041209443561420735
chr14	48868500	48869500	-1.020413214152131
chr14	48868600	48869600	-0.7209132652502921
chr14	48868700	48869700	-0.6295174320087461
chr14	48868800	48869800	-0.16416107465725235
chr14	48868900	48869900	0.052683448774493706
chr14	48869000	48870000	-0.07343355698423375
chr14	48869100	48870100	0.06734937240318539
chr14	48869200	48870200	0.036531198366473616
chr14	48869300	48870300	-0.5864151827132609
chr14	48869400	48870400	-0.4410003858233748
chr14	48869500	48870500	-0.3820033093959318
chr14	48869600	48870600	-0.3191440537277189
chr14	48869700	48870700	-0.19592101887519506
chr14	48869800	48870800	-0.07775771400431718
chr14	48869900	48870900	-0.2371044504354896
chr14	48870000	48871000	-0.42174680063969994
chr14	48870100	48871100	-0.3973381455960329
chr14	48870200	48871200	-0.5583097630279305
chr14	48870300	48871300	-0.5882781109928789
chr14	48870400	48871400	-0.460556916884766
chr14	48870500	48871500	0.7215907013573819
chr14	48870600	48871600	0.6418493344071535
chr14	48870700	48871700	0.7992971478526657
chr14	48870800	48871800	0.8226581333589049
chr14	48870900	48871900	0.8707854349633235
chr14	48871000	48872000	0.6216126142275191
chr14	48871100	48872100	0.8030102731714482
chr14	48871200	48872200	0.7250304754052882
chr14	48871300	48872300	0.9292561783988184
chr14	48871400	48872400	0.2413004879089481
chr14	48871500	48872500	-0.3444690832892396
chr14	48871600	48872600	-0.9697609209513705
chr14	48871700	48872700	-1.8137719140153163
chr14	48871800	48872800	-2.4603056926810463
chr14	48871900	48872900	-3.04521705970116
chr14	48872000	48873000	-3.206402095318753
chr14	48872100	48873100	-3.597385951151219
chr14	48872200	48873200	-3.49443399162423
chr14	48872300	48873300	-3.6670309943563626
chr14	48873300	48874300	-0.8802415825084424
chr14	48873400	48874400	-0.6477278876967653
chr14	48873500	48874500	-1.5598389407471371
chr14	48873600	48874600	-1.4666512388774764
chr14	48873700	48874700	-1.605322332962752
chr14	48873800	48874800	-1.2602578743116106
chr14	48873900	48874900	-1.6847243577595254
chr14	48874000	48875000	-1.8799263669087398
chr14	48874100	48875100	-1.912039351648856
chr14	48874200	48875200	-2.2012951184547767
chr14	48874300	48875300	-1.70360444637914
chr14	48874400	48875400	-1.7000125255382743
chr14	48874500	48875500	-1.4263965683636672
chr14	48874600	48875600	-1.414419943413482
chr14	48874700	48875700	-0.7458493414274736
chr14	48874800	48875800	-0.5419593026579275
chr14	48874900	48875900	-0.7946894186667234
chr14	48875000	48876000	-0.3287411079147839
chr14	48875100	48876100	-1.4427976615806914
chr14	48875200	48876200	-1.398087889270575
chr14	48875300	48876300	-1.9329164292848835
chr14	48875400	48876400	-2.488568132886768
chr14	48875500	48876500	-2.8022211907528147
chr14	48875600	48876600	-2.7454628461636483
chr14	48875700	48876700	-3.3862418302679163
chr14	48875800	48876800	-3.4105602571695828
chr14	48875900	48876900	-3.662057626120741
chr14	48876000	48877000	-3.9542663258950514
chr14	48876100	48877100	-2.989742263437364
chr14	48876200	48877200	-2.835220608195839
chr14	48876300	48877300	-2.3531041749616874
chr14	48876400	48877400	-2.544943947456184
chr14	48876500	48877500	-2.3097877202873027
chr14	48876600	48877600	-2.8333619365005243
chr14	48876700	48877700	-2.9374845928631586
chr14	48876800	48877800	-2.3721619164545618
chr14	48876900	48877900	-2.2948697231379573
chr14	48877000	48878000	-1.240800480343365
chr14	48877100	48878100	-1.6471763776879766
chr14	48877200	48878200	-1.2026265651389287
chr14	48877300	48878300	-1.0418232131527931
chr14	48877400	48878400	-0.3736727220845109
chr14	48877500	48878500	0.13569468654830974
chr14	48877600	48878600	0.4039002405032081
chr14	48877700	48878700	0.7984041096705174
chr14	48877800	48878800	0.8923570996755253
chr14	48877900	48878900	1.1873853852972165
chr14	48878000	48879000	0.9140143369886893
chr14	48878100	48879100	0.9474340480010188
chr14	48878200	48879200	0.7187640079848268
chr14	48878300	48879300	0.5763685108674749
chr14	48878400	48879400	0.933565223248674
chr14	48878500	48879500	0.2317326985198753
chr14	48878600	48879600	0.5075241854175205
chr14	48878700	48879700	0.3236285997298555
chr14	48878800	48879800	0.5154360143343781
chr14	48878900	48879900	0.4718715219298091
chr14	48879000	48880000	0.4732972624862592
chr14	48879100	48880100	0.4568789208698664
chr14	48879200	48880200	0.06784615587754306
chr14	48879300	48880300	0.2282470267630906
chr14	48879400	48880400	0.020027304528970228
chr14	48879500	48880500	0.7367769535149846
chr14	48879600	48880600	0.7493384602271386
chr14	48879700	48880700	0.9305328007863743
chr14	48879800	48880800	0.10123747163000216
chr14	48879900	48880900	0.08283826624738992
chr14	48880000	48881000	-0.021313987113412487
chr14	48880100	48881100	-0.0569312736244463
chr14	48880200	48881200	-0.06676483469630623
chr14	48880300	48881300	0.3537246934112713
chr14	48880400	48881400	-0.12058381105846752
chr14	48880500	48881500	-0.30148084823317906
chr14	48880600	48881600	-0.5044447251917342
chr14	48880700	48881700	-0.5985557908111848
chr14	48880800	48881800	-0.6538098014540326
chr14	48880900	48881900	-0.5619371913580254
chr14	48881000	48882000	-0.981871948486575
chr14	48881100	48882100	-0.747419637532351
chr14	48881200	48882200	-0.1940502650050484
chr14	48882400	48883400	-3.2664046607215056
chr14	48882500	48883500	-2.6350454700080372
chr14	48882600	48883600	-2.8707558600843615
chr14	48882700	48883700	-3.014493712769189
chr14	48882800	48883800	-2.917857338635668
chr14	48882900	48883900	-2.365341487783813
chr14	48883000	48884000	-1.4670429754520946
chr14	48883100	48884100	-1.5561604858168008
chr14	48883200	48884200	-0.7843835220019905
chr14	48883300	48884300	-0.9921069680019136
chr14	48883400	48884400	-0.9150080346200812
chr14	48883500	48884500	-1.358473631201255
chr14	48883600	48884600	-1.2911146720901454
chr14	48883700	48884700	-1.9643958744595158
chr14	48883800	48884800	-2.3487619897920373
chr14	48883900	48884900	-2.7457796146640425
chr14	48884900	48885900	-1.2441675628695568
chr14	48885000	48886000	-1.122971904222874
chr14	48885100	48886100	-0.6156821354138361
chr14	48885200	48886200	-0.7642503373973139
chr14	48885300	48886300	-0.3189424255205984
chr14	48885400	48886400	-0.2976418965133077
chr14	48885500	48886500	0.2073217570607845
chr14	48885600	48886600	-0.3148883706443204
chr14	48885700	48886700	0.20513684402464952
chr14	48885800	48886800	0.4265147108149216
chr14	48885900	48886900	0.5473584404319342
chr14	48886000	48887000	0.46144140565195624
chr14	48886100	48887100	-0.6556750110762867
chr14	48886200	48887200	-0.6522405634475067
chr14	48886300	48887300	-0.22425383672099955
chr14	48886400	48887400	0.5612258080172203
chr14	48886500	48887500	0.9842164271676026
chr14	48886600	48887600	1.2302458434094348
chr14	48886700	48887700	1.3266037356990672
chr14	48886800	48887800	1.3068855827630852
chr14	48887300	48888300	0.9086949936565604
chr14	48887400	48888400	0.6305899908376403
chr14	48887500	48888500	0.15768428963917644
chr14	48887600	48888600	-0.6466321841566487
chr14	48887700	48888700	-2.0762303268882607
chr14	48887800	48888800	-3.2949792229434234
chr14	48887900	48888900	-3.024935736145642
chr14	48888000	48889000	-3.122096784444289
chr14	48888100	48889100	-2.8756908186668597
chr14	48888200	48889200	-2.155884965130181
chr14	48888300	48889300	-2.639839047190548
chr14	48888400	48889400	-2.9179906291714004
chr14	48888500	48889500	-3.0468026784542483
chr14	48888600	48889600	-3.3414973308201716
chr14	48888700	48889700	-3.273578811721806
chr14	48888800	48889800	-2.8402271182293037
chr14	48888900	48889900	-3.047732045146743
chr14	48889000	48890000	-2.681740587004299
chr14	48889100	48890100	-3.2217115416854627
chr14	48889200	48890200	-3.1094046195001
chr14	48889300	48890300	-2.645855027680295
chr14	48889400	48890400	-2.305493956691205
chr14	48889500	48890500	-2.1994807447752667
chr14	48889600	48890600	-2.2675059792197416
chr14	48889700	48890700	-2.155713544123633
chr14	48889800	48890800	-1.6224955014834619
chr14	48889900	48890900	-2.0358499406227937
chr14	48890000	48891000	-2.2436468078573464
chr14	48890100	48891100	-2.312749831421136
chr14	48890200	48891200	-2.1032519577118682
chr14	48890300	48891300	-2.328631554727344
chr14	48890400	48891400	-2.8681450426948456
chr14	48890500	48891500	-2.610064403959917
chr14	48890600	48891600	-2.176064892364716
chr14	48890700	48891700	-1.4440072008061642
chr14	48890800	48891800	-1.7172541262923011
chr14	48890900	48891900	-1.4975855750917906
chr14	48891000	48892000	-1.6956647368945192
chr14	48891100	48892100	-0.9793031560381876
chr14	48891200	48892200	-1.329214107781385
chr14	48891300	48892300	-1.1551806689793862
chr14	48891400	48892400	-0.7491597632773109
chr14	48891500	48892500	-2.2040288243993817
chr14	48891600	48892600	-1.999012253502363
chr14	48891700	48892700	-2.342550749262218
chr14	48891800	48892800	-2.3435531308478565
chr14	48891900	48892900	-2.4870111898256555
chr14	48892000	48893000	-1.9403678547011052
chr14	48892100	48893100	-2.520321550258496
chr14	48892200	48893200	-2.436140632666652
chr14	48892300	48893300	-2.485308867608248
chr14	48892400	48893400	-1.95241461045804
chr14	48892500	48893500	-1.5359378327696511
chr14	48892600	48893600	-1.6000903538427518
chr14	48892700	48893700	-1.1668698149608536
chr14	48892800	48893800	-1.2137879318255658
chr14	48892900	48893900	-0.1962628312344372
chr14	48893000	48894000	-0.12702705748735427
chr14	48893100	48894100	0.6247780210430176
chr14	48893200	48894200	0.6320854216074826
chr14	48893300	48894300	0.6945059158167218
chr14	48893400	48894400	0.16739236108022393
chr14	48893500	48894500	0.248478082898665
chr14	48893600	48894600	0.4893054531254781
chr14	48893700	48894700	0.14320441869551606
chr14	48893800	48894800	-0.32565224141218696
chr14	48893900	48894900	-1.0225586718577857
chr14	48894000	48895000	-1.2892763240743448
chr14	48894100	48895100	-2.0345051491358666
chr14	48894200	48895200	-1.8103818889532155
chr14	48894300	48895300	-1.5027841519558005
chr14	48894400	48895400	-1.3677528591654329
chr14	48894500	48895500	-1.3363139259718444
chr14	48894600	48895600	-0.8056696262835144
chr14	48894700	48895700	-0.8951071320888092
chr14	48894800	48895800	-0.3356909029810393
chr14	48894900	48895900	-0.05040946788950024
chr14	48895000	48896000	-0.0152281947571425
chr14	48895100	48896100	0.7779340948600262
chr14	48895200	48896200	0.056631473062398775
chr14	48895300	48896300	-0.10142674579668348
chr14	48895400	48896400	0.2378265011340303
chr14	48895500	48896500	0.17059564366549854
chr14	48895600	48896600	-0.2822254046032165
chr14	48895700	48896700	0.23596341213312824
chr14	48895800	48896800	-0.2524467812464242
chr14	48895900	48896900	-1.0632356857290035
chr14	48896000	48897000	-1.2913707710138131
chr14	48896100	48897100	-2.3132880873195414
chr14	48896200	48897200	-1.3776366792263135
chr14	48896300	48897300	-1.7488788885999085
chr14	48896400	48897400	-1.882853754740716
chr14	48896500	48897500	-2.125254890958182
chr14	48896600	48897600	-2.1831805042808097
chr14	48896700	48897700	-2.3123869065294387
chr14	48896800	48897800	-1.7806279442502968
chr14	48896900	48897900	-0.9003243008216849
chr14	48897000	48898000	-0.8792494850089044
chr14	48897100	48898100	0.013305954158630286
chr14	48897200	48898200	-0.7144494989756552
chr14	48897300	48898300	-0.460151737127972
chr14	48897400	48898400	-0.9763642663599048
chr14	48897500	48898500	-0.3822688909266448
chr14	48897600	48898600	-0.4347219744638936
chr14	48897700	48898700	-0.379494861303609
chr14	48897800	48898800	-0.6472644800118336
chr14	48897900	48898900	-1.136292582874365
chr14	48898000	48899000	-1.139245535866009
chr14	48898100	48899100	-1.5240832846332757
chr14	48898200	48899200	-1.1454844829891058
chr14	48898300	48899300	-1.4565439076246216
chr14	48898400	48899400	-0.9601857016644432
chr14	48898500	48899500	-0.5565854700801345
chr14	48898600	48899600	-0.6975018756228432
chr14	48898700	48899700	-0.5874672659217013
chr14	48898800	48899800	-0.4116001548509778
chr14	48898900	48899900	-0.11079502725690993
chr14	48899000	48900000	0.4045435142488861
chr14	48899100	48900100	0.5778564166305301
chr14	48899200	48900200	0.276123164489128
chr14	48899300	48900300	0.5061040541741357
chr14	48899400	48900400	1.2325629189180318
chr14	48899500	48900500	0.9356429055222956
chr14	48899600	48900600	0.9037463479387452
chr14	48899700	48900700	1.1729998739387697
chr14	48899800	48900800	1.2231931182561628
chr14	48899900	48900900	1.2698245861325452
chr14	48900000	48901000	0.785186114496103
chr14	48900100	48901100	1.0106821157272272
chr14	48900200	48901200	1.027018975711133
chr14	48900300	48901300	1.0908514056942171
chr14	48900400	48901400	-0.024457201247520703
chr14	48900500	48901500	-0.2837753208172478
chr14	48900600	48901600	-0.1077754046978944
chr14	48900700	48901700	-0.8890635747875698
chr14	48900800	48901800	-0.7521335325234925
chr14	48900900	48901900	-0.6204223663534816
chr14	48901000	48902000	-0.2651883358385728
chr14	48901100	48902100	-0.4838383522323097
chr14	48901200	48902200	0.05006744634366087
chr14	48902300	48903300	-0.5011759322731048
chr14	48902400	48903400	-0.6453177299707039
chr14	48902500	48903500	-1.022977578463145
chr14	48902600	48903600	-0.4708776879073181
chr14	48902700	48903700	-0.4228366282327297
chr14	48902800	48903800	-0.7686955300563586
chr14	48903300	48904300	-2.241375194137226
chr14	48903400	48904400	-2.9313238738436787
chr14	48903500	48904500	-3.8722856408018687
chr14	48903600	48904600	-3.78924241106954
chr14	48903700	48904700	-3.965508137762292
chr14	48903800	48904800	-3.3259150941151163
chr14	48903900	48904900	-3.259141006317686
chr14	48904000	48905000	-2.9937461260598606
chr14	48904100	48905100	-3.1304338715923166
chr14	48904200	48905200	-3.212635020219765
chr14	48904300	48905300	-2.7066067482997327
chr14	48904400	48905400	-2.351103329768975
chr14	48904500	48905500	-1.4652618414654042
chr14	48904600	48905600	-1.5017601688421989
chr14	48904700	48905700	-1.4824672259525116
chr14	48904800	48905800	-1.5237286666630994
chr14	48904900	48905900	-1.3213519544247487
chr14	48905000	48906000	-1.791140550504365
chr14	48905100	48906100	-1.5700463332902603
chr14	48905200	48906200	-1.3638667689834891
chr14	48905300	48906300	-1.9459050825365023
chr14	48905400	48906400	-2.280659149250268
chr14	48905500	48906500	-2.5968761781056937
chr14	48905600	48906600	-2.5667285907278923
chr14	48905700	48906700	-1.950785337666004
chr14	48905800	48906800	-1.996981261432225
chr14	48905900	48906900	-2.4255736888507515
chr14	48906000	48907000	-2.1542929452069264
chr14	48906100	48907100	-2.2533704258904828
chr14	48906200	48907200	-2.0124791152895414
chr14	48906300	48907300	-1.4311747415495653
chr14	48906400	48907400	-1.1481500547690962
chr14	48906500	48907500	-0.9791230146631142
chr14	48906600	48907600	-0.9444379292342298
chr14	48906700	48907700	-1.5982143427022246
chr14	48906800	48907800	-1.7244057445458203
chr14	48906900	48907900	-1.181694962629956
chr14	48907000	48908000	-1.27840691862947
chr14	48907100	48908100	-0.7935653416454622
chr14	48907200	48908200	-0.7906377363410936
chr14	48907300	48908300	-0.6097466726109068
chr14	48907400	48908400	-0.40919718937833655
chr14	48907500	48908500	-0.2249191196820227
chr14	48907600	48908600	-0.025237031992289282
chr14	48907700	48908700	-0.334407277087567
chr14	48907800	48908800	-0.4131265237922442
chr14	48907900	48908900	-0.4298095416503582
chr14	48908000	48909000	0.3402888391505422
chr14	48908100	48909100	0.11165815002684548
chr14	48908200	48909200	0.04993273584522158
chr14	48908300	48909300	0.310954129114533
chr14	48908400	48909400	0.09231649691686207
chr14	48908500	48909500	-0.3490504496023039
chr14	48908600	48909600	-0.2073502266682892
chr14	48908700	48909700	0.3692399269346743
chr14	48908800	48909800	0.5333477285736501
chr14	48908900	48909900	0.28434722679397906
chr14	48909000	48910000	-1.1356579292407643
chr14	48909100	48910100	-1.3375651253884135
chr14	48909200	48910200	-1.861378098322654
chr14	48909300	48910300	-2.802190198712609
chr14	48909400	48910400	-3.436559435672053
chr14	48909500	48910500	-3.173335712902796
chr14	48909600	48910600	-3.464200367944976
chr14	48909700	48910700	-3.5342740178480354
chr14	48909800	48910800	-3.4790752858881056
chr14	48909900	48910900	-3.2967046038897316
chr14	48910000	48911000	-2.352956245047053
chr14	48910100	48911100	-2.0863990479997603
chr14	48910200	48911200	-1.933939431756222
chr14	48910300	48911300	-1.6152572143496602
chr14	48910400	48911400	-1.372416064091835
chr14	48910500	48911500	-1.4491453487842356
chr14	48910600	48911600	-1.7176938521669751
chr14	48910700	48911700	-1.2913382137082587
chr14	48910800	48911800	-1.831381395367356
chr14	48910900	48911900	-2.6569528226460744
chr14	48911000	48912000	-2.780148075029236
chr14	48911100	48912100	-2.6840657978126137
chr14	48911200	48912200	-2.6706314552368307
chr14	48911300	48912300	-2.6760112034988666
chr14	48911400	48912400	-2.3396085679452248
chr14	48911500	48912500	-2.04111192449103
chr14	48911600	48912600	-1.6116847637074456
chr14	48911700	48912700	-1.9803205332015141
chr14	48911800	48912800	-1.0726506170963437
chr14	48911900	48912900	-0.4563017623555558
chr14	48912000	48913000	-0.2980811536279131
chr14	48912100	48913100	-0.6522988959809733
chr14	48912200	48913200	-0.8433216396159956
chr14	48912300	48913300	-0.32187311042952593
chr14	48912400	48913400	-0.3991131040331951
chr14	48912500	48913500	-0.09199482834540912
chr14	48912600	48913600	-0.7882205530662221
chr14	48912700	48913700	-0.5222991955615058
chr14	48912800	48913800	-1.4550967335513143
chr14	48912900	48913900	-2.448042309067201
chr14	48913000	48914000	-2.9239881943297377
chr14	48913100	48914100	-2.9930018215257106
chr14	48913200	48914200	-2.3199189992684315
chr14	48913300	48914300	-2.718395217542947
chr14	48913400	48914400	-2.8374205911493005
chr14	48913500	48914500	-3.9817077835918164
chr14	48913600	48914600	-2.8105281569949816
chr14	48913700	48914700	-3.3267763365895435
chr14	48913800	48914800	-3.2012759885555453
chr14	48913900	48914900	-2.435340625741733
chr14	48914000	48915000	-2.0027727586883124
chr14	48914100	48915100	-1.722041195098584
chr14	48914200	48915200	-2.30544980669024
chr14	48914300	48915300	-2.901280646410976
chr14	48914400	48915400	-2.8989691419315684
chr14	48914500	48915500	-3.2732451752230216
chr14	48914600	48915600	-3.8175144967134806
chr14	48914700	48915700	-4.270757414054062
chr14	48914800	48915800	-4.231773657625071
chr14	48914900	48915900	-4.167581389410383
chr14	48915000	48916000	-4.204409491445605
chr14	48915100	48916100	-4.5156918728677615
chr14	48915200	48916200	-3.756961861888065
chr14	48915300	48916300	-2.3935320407442515
chr14	48915400	48916400	-2.5026027338379127
chr14	48915500	48916500	-2.491463176386838
chr14	48915600	48916600	-2.0918938069770068
chr14	48915700	48916700	-1.1057245862960072
chr14	48915800	48916800	-1.7806146889966503
chr14	48915900	48916900	-2.1578282761247864
chr14	48916000	48917000	-2.343215795477013
chr14	48916100	48917100	-2.2037002576571822
chr14	48916200	48917200	-3.0835746632138186
chr14	48916300	48917300	-3.7546721798515774
chr14	48916400	48917400	-2.767025692152272
chr14	48916500	48917500	-1.814878176344692
chr14	48916600	48917600	-2.44003249975629
chr14	48916700	48917700	-2.9426945601498744
chr14	48916800	48917800	-2.0154019135003334
chr14	48916900	48917900	-1.81878915586694
chr14	48917000	48918000	-1.4509020771896488
chr14	48917100	48918100	-1.2413027575986808
chr14	48917200	48918200	-0.28232506590987605
chr14	48917300	48918300	-0.12255689622670415
chr14	48917400	48918400	-0.42473809672835855
chr14	48917500	48918500	-0.34215598499472705
chr14	48917600	48918600	0.18835789383381188
chr14	48917700	48918700	1.100854783262858
chr14	48917800	48918800	0.2534915764779796
chr14	48917900	48918900	0.5587959017494699
chr14	48918000	48919000	0.14111941845756729
chr14	48918100	48919100	0.2425996168923905
chr14	48918200	48919200	-1.1159860607793537
chr14	48918300	48919300	-1.5316092283801956
chr14	48918400	48919400	-2.2463746104465496
chr14	48918500	48919500	-2.691190097623993
chr14	48918600	48919600	-2.23403602982481
chr14	48918700	48919700	-2.683950244238896
chr14	48918800	48919800	-2.1590406113477973
chr14	48918900	48919900	-2.937320894541
chr14	48919000	48920000	-2.1441184531061572
chr14	48919100	48920100	-1.7154007316318598
chr14	48919200	48920200	-0.9407708489557016
chr14	48919300	48920300	-0.6269326931164753
chr14	48920400	48921400	-4.088501476096679
chr14	48920500	48921500	-4.059953247083627
chr14	48920600	48921600	-4.058915463709496
chr14	48920700	48921700	-3.730282922217018
chr14	48920800	48921800	-3.610762879255117
chr14	48920900	48921900	-4.265931735133549
chr14	48921000	48922000	-3.507948983057475
chr14	48921100	48922100	-3.0187436077804546
chr14	48921200	48922200	-1.1227901860041118
chr14	48921300	48922300	-1.4530911440346037
chr14	48921400	48922400	-2.079749454175468
chr14	48921500	48922500	-1.80625492333888
chr14	48921600	48922600	-1.6322881944077179
chr14	48921700	48922700	-1.5798611313287596
chr14	48921800	48922800	-1.7356284939815565
chr14	48921900	48922900	-1.4145029982273718
chr14	48922000	48923000	-1.0044840305107208
chr14	48922100	48923100	-0.6895010511133783
chr14	48922200	48923200	-0.6982139335241696
chr14	48922300	48923300	-0.21631642343931648
chr14	48922400	48923400	0.062462701189834914
chr14	48922500	48923500	-0.056410455082470876
chr14	48922600	48923600	-0.712947686712348
chr14	48922700	48923700	-1.4726910204796007
chr14	48922800	48923800	-1.5450773208347952
chr14	48922900	48923900	-1.2121969535579968
chr14	48923000	48924000	-1.6521733734671338
chr14	48923100	48924100	-2.2465947695392527
chr14	48923200	48924200	-2.3314065471375174
chr14	48923300	48924300	-1.9744442687601564
chr14	48923400	48924400	-2.0082201576795735
chr14	48923500	48924500	-2.3942319620434724
chr14	48923600	48924600	-2.086638911437597
chr14	48923700	48924700	-1.5630807012289347
chr14	48923800	48924800	-1.7365706753606251
chr14	48923900	48924900	-2.2996061630952482
chr14	48924000	48925000	-2.0924636688850575
chr14	48924100	48925100	-1.4708548698352713
chr14	48924200	48925200	-1.973006005556956
chr14	48924300	48925300	-1.684847430480299
chr14	48924400	48925400	-1.9059289087757718
chr14	48924500	48925500	-1.5777554756927592
chr14	48924600	48925600	-1.195395543642829
chr14	48924700	48925700	-0.7296222984133552
chr14	48924800	48925800	-1.3401590893365023
chr14	48924900	48925900	-1.1697242141551578
chr14	48925000	48926000	-1.182442272474104
chr14	48925100	48926100	-1.2474208297564398
chr14	48925200	48926200	-1.1036593440726723
chr14	48925300	48926300	-2.0742476476355214
chr14	48925400	48926400	-1.5981483984483076
chr14	48925500	48926500	-0.7419819249845031
chr14	48925600	48926600	-1.1882724138929792
chr14	48925700	48926700	-1.4086320060769222
chr14	48925800	48926800	-0.4036471205008606
chr14	48925900	48926900	-0.2793718069346613
chr14	48926000	48927000	-0.17220452791837035
chr14	48926100	48927100	-0.36428517793247067
chr14	48926200	48927200	-0.545301030088242
chr14	48926300	48927300	0.13075527540089732
chr14	48926400	48927400	-0.3154745895216208
chr14	48926500	48927500	-1.2689598487165628
chr14	48926600	48927600	-1.1477967777282014
chr14	48926700	48927700	-0.8185621477930098
chr14	48926800	48927800	-1.5809786681469822
chr14	48926900	48927900	-1.2619569643176245
chr14	48927000	48928000	-2.2271569748871567
chr14	48927100	48928100	-1.7939267019736875
chr14	48927200	48928200	-1.3490526987250526
chr14	48927300	48928300	-2.016372114967807
chr14	48927400	48928400	-1.5590298433970682
chr14	48927500	48928500	-1.2077492307249813
chr14	48927600	48928600	-1.5899695074875326
chr14	48927700	48928700	-1.6142020671234052
chr14	48927800	48928800	-1.0833181517074937
chr14	48927900	48928900	-1.1850433040929202
chr14	48928000	48929000	-0.5680954026556186
chr14	48928100	48929100	-1.2049211957369437
chr14	48928200	48929200	-1.7706925380132057
chr14	48928300	48929300	-1.3812113635327417
chr14	48928400	48929400	-2.06315813498308
chr14	48928500	48929500	-2.3476748235827904
chr14	48928600	48929600	-1.6828883501120253
chr14	48928700	48929700	-2.4216672681641818
chr14	48928800	48929800	-2.4229638602385877
chr14	48928900	48929900	-2.582206947889814
chr14	48929000	48930000	-2.835557016262208
chr14	48929100	48930100	-3.299717466137237
chr14	48929200	48930200	-3.1438351226594103
chr14	48929300	48930300	-3.6386976791728647
chr14	48929400	48930400	-2.8315214015365555
chr14	48929500	48930500	-2.9373029195199183
chr14	48929600	48930600	-2.9947230279334516
chr14	48929700	48930700	-2.79649883600044
chr14	48929800	48930800	-3.048797402371384
chr14	48929900	48930900	-3.4219074936207634
chr14	48930000	48931000	-2.9967026125935163
chr14	48930100	48931100	-2.726008086693629
chr14	48930200	48931200	-2.07409167298658
chr14	48930300	48931300	-1.950864494541953
chr14	48930400	48931400	-2.340685517636432
chr14	48930500	48931500	-1.9174172290443519
chr14	48930600	48931600	-2.041294085296045
chr14	48930700	48931700	-1.7746770522287163
chr14	48930800	48931800	-1.2748172446746349
chr14	48930900	48931900	-1.151344626139689
chr14	48931000	48932000	-1.349253390541237
chr14	48931100	48932100	-0.8741992402373556
chr14	48931200	48932200	-1.73579330446931
chr14	48931300	48932300	-1.6660199967498348
chr14	48931400	48932400	-1.5539066765283904
chr14	48931500	48932500	-1.7979746580245968
chr14	48931600	48932600	-2.1677718939450368
chr14	48931700	48932700	-2.8051596877041334
chr14	48931800	48932800	-3.0656062915712465
chr14	48931900	48932900	-3.1855108138173014
chr14	48932000	48933000	-2.8073675854404425
chr14	48932100	48933100	-3.256850895838568
chr14	48932200	48933200	-3.1871913369028455
chr14	48932300	48933300	-3.020685868282707
chr14	48932400	48933400	-2.9621788690280133
chr14	48932500	48933500	-3.1239048567206917
chr14	48932600	48933600	-2.8435952223186813
chr14	48932700	48933700	-2.295075736426976
chr14	48934400	48935400	-2.4310070711815905
chr14	48934500	48935500	-2.299796060465828
chr14	48934600	48935600	-2.4420071373306307
chr14	48934700	48935700	-3.9538147028357415
chr14	48934800	48935800	-4.055312341222634
chr14	48934900	48935900	-4.46310171888291
chr14	48935000	48936000	-4.437418017848783
chr14	48935100	48936100	-3.483875842412924
chr14	48935200	48936200	-3.1501983636406115
chr14	48935300	48936300	-2.983863741768188
chr14	48935400	48936400	-2.9460213436886966
chr14	48935500	48936500	-2.4641304721649675
chr14	48935600	48936600	-2.078289412470364
chr14	48935700	48936700	-1.272407387531068
chr14	48935800	48936800	-1.4786005333490049
chr14	48935900	48936900	-1.2826878012398508
chr14	48936000	48937000	-1.188714931906287
chr14	48936100	48937100	-2.3621926064040317
chr14	48936200	48937200	-2.486561585337021
chr14	48936300	48937300	-2.944353141699793
chr14	48936400	48937400	-2.4108101881856383
chr14	48936500	48937500	-3.38938146171608
chr14	48936600	48937600	-3.2611331167834376
chr14	48936700	48937700	-3.238006481846733
chr14	48936800	48937800	-2.7062351091700245
chr14	48936900	48937900	-2.5016643798224782
chr14	48937000	48938000	-1.9649432366494861
chr14	48937100	48938100	-1.2199299533855952
chr14	48937200	48938200	-0.6944009092461101
chr14	48937300	48938300	0.18683996388222604
chr14	48940300	48941300	-2.4079783879650343
chr14	48940400	48941400	-2.4480299577372207
chr14	48940500	48941500	-2.608023429275644
chr14	48940600	48941600	-1.8427184585524328
chr14	48940700	48941700	-2.6423060864846986
chr14	48940800	48941800	-3.284183361660849
chr14	48940900	48941900	-3.2744559840636898
chr14	48941000	48942000	-3.4023780363218714
chr14	48941100	48942100	-2.1014239511688406
chr14	48941200	48942200	-2.373157831876809
chr14	48941300	48942300	-2.598277012652848
chr14	48941400	48942400	-2.550596033745494
chr14	48941500	48942500	-2.3579893797586498
chr14	48941600	48942600	-2.7094019104384364
chr14	48941700	48942700	-2.248934978389742
chr14	48941800	48942800	-1.713813198148103
chr14	48941900	48942900	-1.8061346096974904
chr14	48942000	48943000	-1.6893782093844634
chr14	48942100	48943100	-2.8012162758920605
chr14	48942200	48943200	-2.018360469022737
chr14	48942300	48943300	-1.8429726429614282
chr14	48942400	48943400	-1.6725318530946094
chr14	48942500	48943500	-1.5030991456333145
chr14	48943600	48944600	-1.0906397623187434
chr14	48943700	48944700	-1.1279705688014785
chr14	48943800	48944800	-0.5508703260918143
chr14	48943900	48944900	0.5620244853345936
chr14	48944000	48945000	0.8400353843338157
chr14	48944100	48945100	1.220218589373106
chr14	48944200	48945200	0.7576594171748716
chr14	48944300	48945300	1.2524729082377979
chr14	48944400	48945400	0.9978454856797038
chr14	48944500	48945500	0.9318322328419716
chr14	48944600	48945600	0.02685439724478829
chr14	48944700	48945700	-0.07174998800966574
chr14	48944800	48945800	-0.5497506663288074
chr14	48944900	48945900	-0.21742007872373847
chr14	48945000	48946000	-1.1247716366205627
chr14	48945100	48946100	-1.231283056928327
chr14	48945200	48946200	-0.9110227943403604
chr14	48945300	48946300	-2.0514374896953047
chr14	48945400	48946400	-2.0754381090952227
chr14	48945500	48946500	-2.970053149416985
chr14	48945600	48946600	-2.0674987589389944
chr14	48945700	48946700	-2.04896732113023
chr14	48945800	48946800	-1.530031338558008
chr14	48945900	48946900	-2.224219518156509
chr14	48946000	48947000	-1.7563498152042254
chr14	48946100	48947100	-1.7714794608272293
chr14	48946200	48947200	-1.548305600728548
chr14	48946300	48947300	-0.9441286859698276
chr14	48946400	48947400	-0.9433301432771384
chr14	48946500	48947500	-0.5547289710931043
chr14	48946600	48947600	-0.2814870656416318
chr14	48946700	48947700	0.07855919634056616
chr14	48946800	48947800	-0.16892173679198846
chr14	48946900	48947900	-0.3676904997158301
chr14	48947000	48948000	-0.9916907271035149
chr14	48947100	48948100	-0.8303173140532454
chr14	48947200	48948200	-0.8419992671769594
chr14	48947300	48948300	-1.1424819947708489
chr14	48947400	48948400	-1.9922205093812344
chr14	48947500	48948500	-1.5164177604001323
chr14	48947600	48948600	-1.775856245865069
chr14	48947700	48948700	-1.9563337507679763
chr14	48947800	48948800	-2.0887740959212224
chr14	48947900	48948900	-2.3927532934092905
chr14	48948000	48949000	-1.5290913482713977
chr14	48948100	48949100	-2.0604439188224712
chr14	48948200	48949200	-2.629880957086518
chr14	48948300	48949300	-2.559195757061114
chr14	48948400	48949400	-1.8188091079003987
chr14	48948500	48949500	-2.6811017675929367
chr14	48948600	48949600	-2.68856268667096
chr14	48948700	48949700	-3.1180245092639
chr14	48948800	48949800	-3.0406115174657637
chr14	48948900	48949900	-2.0944322805821405
chr14	48949000	48950000	-2.1574968449759715
chr14	48949100	48950100	-2.646598845324957
chr14	48949200	48950200	-2.369360539141808
chr14	48949300	48950300	-2.779088322493855
chr14	48949400	48950400	-3.0112864997598474
chr14	48949500	48950500	-2.094696239762728
chr14	48949600	48950600	-2.094857233561635
chr14	48949700	48950700	-1.7802180318952694
chr14	48949800	48950800	-1.6190598828780445
chr14	48949900	48950900	-2.3524503674005763
chr14	48950000	48951000	-3.2416845518189303
chr14	48950100	48951100	-2.6257181501241647
chr14	48950200	48951200	-2.973504710304547
chr14	48950300	48951300	-2.9165152089552704
chr14	48950400	48951400	-2.8806393368578034
chr14	48950500	48951500	-3.255468620296454
chr14	48950600	48951600	-3.1842477216327043
chr14	48950700	48951700	-3.1066594397535163
chr14	48950800	48951800	-3.1463180909025934
chr14	48950900	48951900	-2.370902689710217
chr14	48951000	48952000	-1.8666992869316543
chr14	48951100	48952100	-1.2675581855050388
chr14	48951200	48952200	-0.9626767835107316
chr14	48951300	48952300	-0.3664935957126109
chr14	48951400	48952400	0.08109341536698833
chr14	48951500	48952500	0.05397505559087445
chr14	48952500	48953500	-0.22243928299794927
chr14	48952600	48953600	-0.8088809925761185
chr14	48952700	48953700	-0.8617281603126006
chr14	48952800	48953800	-0.8114737777712435
chr14	48952900	48953900	-0.8593715970958785
chr14	48953000	48954000	-0.7738726122674814
chr14	48953100	48954100	-1.2664492252817852
chr14	48953200	48954200	-0.7488406855927591
chr14	48953300	48954300	-1.1344803795435332
chr14	48954500	48955500	-0.40576745610786696
chr14	48954600	48955600	-0.228036211955852
chr14	48954700	48955700	-0.2539332382631008
chr14	48954800	48955800	-0.2617980175938579
chr14	48954900	48955900	-0.2983684401157808
chr14	48955000	48956000	-0.12803016866853642
chr14	48955100	48956100	0.028244342192354895
chr14	48955200	48956200	-0.20878708719460887
chr14	48955300	48956300	0.0959773233695139
chr14	48955400	48956400	-0.017015718896102976
chr14	48955500	48956500	0.0584948846069519
chr14	48955600	48956600	-0.30360663084374306
chr14	48955700	48956700	-0.2803862965865846
chr14	48955800	48956800	-0.3847001643276037
chr14	48955900	48956900	-0.0973364229134102
chr14	48956000	48957000	-0.5866929881478065
chr14	48956100	48957100	-0.3577910966124229
chr14	48956200	48957200	0.024012875718541042
chr14	48956300	48957300	-0.1423542542483241
chr14	48956400	48957400	-0.16471527245084422
chr14	48956500	48957500	-0.05704303919555149
chr14	48956600	48957600	0.3087310310501602
chr14	48956700	48957700	0.2630489298232691
chr14	48956800	48957800	0.6188402414398364
chr14	48957500	48958500	-1.3402632779400248
chr14	48957600	48958600	-1.6412545454497305
chr14	48957700	48958700	-1.9069509883068907
chr14	48957800	48958800	-1.2829736791637412
chr14	48957900	48958900	-2.137075357423424
chr14	48958000	48959000	-1.8597247303999274
chr14	48958100	48959100	-2.1364526637178884
chr14	48958200	48959200	-1.976610512928056
chr14	48958300	48959300	-1.8568007488560505
chr14	48958400	48959400	-1.2566764125939276
chr14	48958500	48959500	-1.0672648131155922
chr14	48958600	48959600	-0.8933994924541186
chr14	48958700	48959700	-0.4143147918567998
chr14	48958800	48959800	-0.9400461635979548
chr14	48958900	48959900	-0.7819674432270416
chr14	48959000	48960000	-1.538505392547327
chr14	48959100	48960100	-1.3585015897941632
chr14	48959200	48960200	-1.1379873537980996
chr14	48959300	48960300	-1.1510569224778369
chr14	48959400	48960400	-1.5614546238382259
chr14	48959500	48960500	-1.3910562701836386
chr14	48959600	48960600	-1.335804626594841
chr14	48959700	48960700	-1.343316956865931
chr14	48959800	48960800	-1.0528740742838891
chr14	48959900	48960900	-0.28456493419749296
chr14	48960000	48961000	-0.010375243412141074
chr14	48960100	48961100	0.6528413089788773
chr14	48960200	48961200	0.5312942153950496
chr14	48960300	48961300	0.8484458295007803
chr14	48960400	48961400	1.0877560230826673
chr14	48960500	48961500	0.6266537085063235
chr14	48960600	48961600	0.9083505076328884
chr14	48960700	48961700	0.6099518279329657
chr14	48960800	48961800	0.8069608801909828
chr14	48960900	48961900	1.124278955608334
chr14	48961000	48962000	1.7400724433707584
chr14	48961100	48962100	0.8000858391375487
chr14	48961200	48962200	1.4040588307179138
chr14	48961300	48962300	0.698508487868198
chr14	48961400	48962400	0.1994675942554788
chr14	48961500	48962500	-0.2425442515268069
chr14	48961600	48962600	-0.7620224400522698
chr14	48961700	48962700	-0.6616287522716943
chr14	48961800	48962800	-1.0567297024016518
chr14	48961900	48962900	-1.9539117896317548
chr14	48962000	48963000	-1.8996595171087982
chr14	48962100	48963100	-1.4933080352002177
chr14	48962200	48963200	-1.895525876558469
chr14	48962300	48963300	-1.4734699732605527
chr14	48962400	48963400	-0.8469275505497561
chr14	48962500	48963500	-0.2025006712119168
chr14	48962600	48963600	-0.2989308302967061
chr14	48962700	48963700	-0.5409043201048087
chr14	48962800	48963800	-0.8588192560062947
chr14	48962900	48963900	-0.2989019805309111
chr14	48963000	48964000	-0.21047371726553646
chr14	48963100	48964100	-0.5652649616150539
chr14	48963200	48964200	-0.6329104695556022
chr14	48963300	48964300	-0.7747306691717041
chr14	48963400	48964400	-0.8770699991048124
chr14	48963500	48964500	-1.4995593224394552
chr14	48963600	48964600	-1.2824409420529723
chr14	48963700	48964700	-0.621423017935208
chr14	48963800	48964800	-0.8861619229087134
chr14	48963900	48964900	-1.344709110825287
chr14	48964000	48965000	-2.303553086149777
chr14	48964100	48965100	-2.2771267687730217
chr14	48964200	48965200	-2.1241572979548864
chr14	48964300	48965300	-2.7120450988851097
chr14	48964400	48965400	-3.052010693591072
chr14	48964500	48965500	-2.556033834107082
chr14	48964600	48965600	-2.4398111125018818
chr14	48964700	48965700	-2.786706997564865
chr14	48964800	48965800	-2.318527845152329
chr14	48964900	48965900	-2.528708422174115
chr14	48965000	48966000	-2.237282768390507
chr14	48965100	48966100	-2.0463836740993457
chr14	48965200	48966200	-2.5092426313360003
chr14	48965300	48966300	-1.884076087945964
chr14	48965400	48966400	-1.8836456683129768
chr14	48965500	48966500	-2.6140871659307265
chr14	48965600	48966600	-2.7368560494262097
chr14	48965700	48966700	-3.1180068142676114
chr14	48965800	48966800	-3.1162609314591294
chr14	48965900	48966900	-2.79934446690867
chr14	48966000	48967000	-2.7844279942013044
chr14	48966100	48967100	-2.6237686755825544
chr14	48966200	48967200	-2.692122055412041
chr14	48966300	48967300	-2.09011234469543
chr14	48966400	48967400	-2.277197088494501
chr14	48966500	48967500	-1.6318664847626116
chr14	48966600	48967600	-1.0108336755704366
chr14	48966700	48967700	-0.8175008042411892
chr14	48966800	48967800	-0.7333572864031457
chr14	48966900	48967900	-0.9756915985559717
chr14	48967000	48968000	-0.9414075930553625
chr14	48967100	48968100	-0.9978993810074248
chr14	48967200	48968200	-1.1207368482740063
chr14	48967300	48968300	-1.94805958101474
chr14	48967400	48968400	-1.0041004850356223
chr14	48967500	48968500	-1.3661419372988852
chr14	48967600	48968600	-2.349885420586445
chr14	48967700	48968700	-2.8289072648460603
chr14	48967800	48968800	-2.496517457290386
chr14	48967900	48968900	-2.282719192032567
chr14	48968000	48969000	-2.7984214761893544
chr14	48968100	48969100	-2.839368125921852
chr14	48968200	48969200	-2.5432161009636767
chr14	48968300	48969300	-2.069111801049889
chr14	48968400	48969400	-3.225097179023313
chr14	48968500	48969500	-2.8203087148482404
chr14	48968600	48969600	-2.6571080598791563
chr14	48968700	48969700	-2.0120806159372955
chr14	48968800	48969800	-2.30986629498891
chr14	48968900	48969900	-1.7252875926110802
chr14	48969000	48970000	-0.9968163219716829
chr14	48969100	48970100	-0.5959429590635754
chr14	48969200	48970200	-0.4948073111343406
chr14	48969300	48970300	-0.7673592580494342
chr14	48969400	48970400	-0.5708283791209505
chr14	48969500	48970500	-1.0238939929887765
chr14	48969600	48970600	-0.8991692820584298
chr14	48969700	48970700	-1.8134488572922216
chr14	48969800	48970800	-2.164454083530849
chr14	48969900	48970900	-2.7916777822599768
chr14	48970000	48971000	-3.396016231119224
chr14	48970100	48971100	-3.6394793317716863
chr14	48970200	48971200	-3.0510756792115665
chr14	48970300	48971300	-2.8388306977530067
chr14	48970400	48971400	-2.5061351878112887
chr14	48970500	48971500	-1.8615326351050845
chr14	48970600	48971600	-1.6718608297677937
chr14	48970700	48971700	-1.5548936316011543
chr14	48970800	48971800	-1.4464319254477158
chr14	48970900	48971900	-1.1456268244231929
chr14	48971000	48972000	-1.2470972623619037
chr14	48971100	48972100	-1.7866607381223412
chr14	48971200	48972200	-2.323549436694276
chr14	48971300	48972300	-2.088598041045592
chr14	48971400	48972400	-1.794509918383486
chr14	48971500	48972500	-2.2559504697985315
chr14	48971600	48972600	-2.382831199595544
chr14	48971700	48972700	-1.7784764013853511
chr14	48971800	48972800	-2.138794716885029
chr14	48971900	48972900	-2.4243231215940297
chr14	48972000	48973000	-1.9963666959271522
chr14	48972100	48973100	-1.4482058104657782
chr14	48972200	48973200	-1.714293292130374
chr14	48972300	48973300	-1.569192751793105
chr14	48972400	48973400	-1.6640647073072257
chr14	48972500	48973500	-0.9691141238852026
chr14	48972600	48973600	-0.6626564249457332
chr14	48972700	48973700	-0.639182212619386
chr14	48972800	48973800	-0.061963546805232486
chr14	48972900	48973900	-0.7023950456133927
chr14	48973000	48974000	-0.42535222436175507
chr14	48974100	48975100	-0.15615417531671727
chr14	48974200	48975200	0.07097148846751429
chr14	48974300	48975300	-0.04757014150504087
chr14	48974400	48975400	-0.13829781951611714
chr14	48974500	48975500	0.048184965791854606
chr14	48974600	48975600	-0.4260925303336169
chr14	48974700	48975700	-0.7971134494066286
chr14	48974800	48975800	-1.244534709481972
chr14	48974900	48975900	-1.876945641531435
chr14	48975000	48976000	-1.6156690796747062
chr14	48975100	48976100	-1.8461628195509925
chr14	48975200	48976200	-1.7761760202730297
chr14	48975300	48976300	-2.5043326118395406
chr14	48975400	48976400	-1.986190771108608
chr14	48975500	48976500	-2.4593096917707844
chr14	48975600	48976600	-2.1524183191438016
chr14	48975700	48976700	-2.501077865827915
chr14	48976000	48977000	-2.4695130126562486
chr14	48976100	48977100	-2.270338784501133
chr14	48976200	48977200	-1.9821128522692373
chr14	48976300	48977300	-1.7343279833470482
chr14	48977400	48978400	-1.4604667220975909
chr14	48977500	48978500	-1.8595424605199364
chr14	48977600	48978600	-2.3248919383467594
chr14	48977700	48978700	-1.837846229297004
chr14	48977800	48978800	-1.6096819782606229
chr14	48977900	48978900	-2.0671954969001565
chr14	48978000	48979000	-1.8076297467671105
chr14	48978100	48979100	-1.4382507546146803
chr14	48978200	48979200	-1.418564145028506
chr14	48978300	48979300	-1.3160774463234644
chr14	48978400	48979400	-1.7944464337105184
chr14	48978500	48979500	-2.49462829907664
chr14	48978600	48979600	-1.8698385470904968
chr14	48978700	48979700	-2.549887314812247
chr14	48978800	48979800	-3.1050109332192743
chr14	48978900	48979900	-2.6166145406826367
chr14	48979000	48980000	-2.306274446336057
chr14	48979100	48980100	-1.7449313535679136
chr14	48979200	48980200	-1.2753418001922858
chr14	48979300	48980300	-0.8750077042313579
chr14	48979400	48980400	-0.7459841553499547
chr14	48979500	48980500	0.13646455928421858
chr14	48979600	48980600	0.22182019645318227
chr14	48979700	48980700	0.20066849470409
chr14	48979800	48980800	0.2761673698108876
chr14	48979900	48980900	-0.15416324696180006
chr14	48980000	48981000	-0.6709472555380518
chr14	48980100	48981100	-0.4721654109321133
chr14	48980200	48981200	-0.6452129445104102
chr14	48980300	48981300	-1.2372920419302502
chr14	48980400	48981400	-1.150427481824978
chr14	48980500	48981500	-0.9325087273657452
chr14	48980600	48981600	-0.9258092762101376
chr14	48980700	48981700	-1.119925506779598
chr14	48980800	48981800	-1.9083490308086968
chr14	48980900	48981900	-1.2197002147697702
chr14	48981000	48982000	-1.2722041861962663
chr14	48981100	48982100	-1.0445762942022019
chr14	48981200	48982200	-1.3829688157017654
chr14	48981300	48982300	-0.9733164069130964
chr14	48981400	48982400	-1.4961631482590076
chr14	48981500	48982500	-1.3646782501642536
chr14	48981600	48982600	-1.7064150092836574
chr14	48981700	48982700	-1.0041094931226378
chr14	48981800	48982800	-0.6210991087312563
chr14	48981900	48982900	-0.832514907510021
chr14	48982000	48983000	-0.30134845640550373
chr14	48982100	48983100	-0.4865963638936578
chr14	48982200	48983200	-0.564718522741083
chr14	48982300	48983300	-0.5627403931919964
chr14	48982400	48983400	-0.3654268125148708
chr14	48982500	48983500	-0.2623352932324618
chr14	48982600	48983600	-0.7770347138465611
chr14	48982700	48983700	-0.8849834510062842
chr14	48982800	48983800	-0.3270482944501452
chr14	48982900	48983900	-0.40919868563555145
chr14	48983000	48984000	-0.9090494530755153
chr14	48983100	48984100	-1.4809230389402046
chr14	48983200	48984200	-0.6717931857302779
chr14	48983300	48984300	-0.5654104952009242
chr14	48983400	48984400	-0.6327986847208943
chr14	48983500	48984500	-1.491224729579646
chr14	48983600	48984600	-0.63413790987074
chr14	48983700	48984700	-0.36017839409029706
chr14	48983800	48984800	-0.4052377222342147
chr14	48983900	48984900	0.10278487546840884
chr14	48984000	48985000	0.10153954046652197
chr14	48984100	48985100	-0.3533392423729975
chr14	48984200	48985200	-0.5941165262979962
chr14	48984300	48985300	-0.9405746766266778
chr14	48984400	48985400	-1.5424342995862623
chr14	48984500	48985500	-1.1882893094508764
chr14	48984600	48985600	-0.996433077964062
chr14	48984700	48985700	-1.6710205383666883
chr14	48984800	48985800	-1.270377751255526
chr14	48984900	48985900	-1.8167029356471482
chr14	48985000	48986000	-2.188052653727326
chr14	48985100	48986100	-1.9737592683457663
chr14	48985200	48986200	-2.231755912053852
chr14	48985300	48986300	-1.7658287048468444
chr14	48985400	48986400	-1.4839873934705168
chr14	48985500	48986500	-1.2410633655603085
chr14	48985600	48986600	-2.0725348967611708
chr14	48985700	48986700	-1.6801838882207765
chr14	48985800	48986800	-1.6296857741423876
chr14	48985900	48986900	-1.1771859545554542
chr14	48986000	48987000	-0.6803187128877086
chr14	48986100	48987100	-0.2206512662621323
chr14	48986200	48987200	-0.08755580243996487
chr14	48986300	48987300	-0.11308951329658568
chr14	48986400	48987400	0.4602994391847613
chr14	48986500	48987500	0.3445213646648919
chr14	48986600	48987600	1.2035770006791748
chr14	48986700	48987700	0.9880864267724668
chr14	48986800	48987800	1.4424579985598849
chr14	48986900	48987900	0.7156363433951128
chr14	48987000	48988000	0.5373267895733184
chr14	48987100	48988100	0.3545382029999504
chr14	48987200	48988200	0.7379500017609416
chr14	48987300	48988300	0.7049931841194107
chr14	48987400	48988400	0.4036967945932497
chr14	48987500	48988500	0.7670057885000898
chr14	48987600	48988600	0.004350922708472521
chr14	48987700	48988700	0.3612448882252518
chr14	48987800	48988800	-0.5924780597794941
chr14	48987900	48988900	0.06571094768451698
chr14	48988000	48989000	-0.169652496254409
chr14	48988100	48989100	0.04854308890617541
chr14	48988200	48989200	-0.4178058608487235
chr14	48988300	48989300	-0.5848425190940699
chr14	48988400	48989400	-1.0001776454456457
chr14	48988500	48989500	-1.264241365049965
chr14	48988600	48989600	-0.8714833406890335
chr14	48988700	48989700	-0.9841410239559486
chr14	48988800	48989800	-1.1559892965395
chr14	48988900	48989900	-1.7712258876880227
chr14	48989000	48990000	-1.613692124267264
chr14	48989100	48990100	-2.0845344464713857
chr14	48989200	48990200	-1.9237623388836813
chr14	48989300	48990300	-2.6476951528882795
chr14	48989400	48990400	-1.5333127348343114
chr14	48989500	48990500	-1.3739650840700743
chr14	48989600	48990600	-1.7467302108456215
chr14	48989700	48990700	-1.9557295315575485
chr14	48989800	48990800	-1.7732409955320556
chr14	48989900	48990900	-1.5142650937432849
chr14	48990000	48991000	-2.556598267882321
chr14	48990100	48991100	-2.8532771066019977
chr14	48990200	48991200	-2.3770234911704686
chr14	48990300	48991300	-1.5231257827751927
chr14	48990400	48991400	-2.3112912606762936
chr14	48990500	48991500	-2.7086443503530644
chr14	48990600	48991600	-2.596159635129313
chr14	48990700	48991700	-2.754722318302639
chr14	48990800	48991800	-2.54271492273064
chr14	48990900	48991900	-2.5397063701036933
chr14	48991000	48992000	-1.7723894586291258
chr14	48991100	48992100	-1.5600465574570597
chr14	48991200	48992200	-2.195872421872456
chr14	48991300	48992300	-2.2005340275410905
chr14	48991400	48992400	-1.5727939668106574
chr14	48991500	48992500	-1.5758685519020672
chr14	48991600	48992600	-1.2179328661808242
chr14	48991700	48992700	-0.9352000332833132
chr14	48991800	48992800	-1.4747043453849455
chr14	48991900	48992900	-1.4828651714178624
chr14	48992000	48993000	-1.1477327503367631
chr14	48992100	48993100	-0.9518892782122516
chr14	48992200	48993200	-0.9174721640872502
chr14	48992300	48993300	-1.2637138421979743
chr14	48992400	48993400	-1.9236790462819064
chr14	48992500	48993500	-1.4539260187139709
chr14	48992600	48993600	-1.322127358241991
chr14	48992700	48993700	-1.9632156309370203
chr14	48992800	48993800	-1.5227585993614814
chr14	48992900	48993900	-1.1480939439009274
chr14	48993000	48994000	-1.7612562440461095
chr14	48993100	48994100	-1.5680670781454522
chr14	48993200	48994200	-1.8020376076736493
chr14	48993300	48994300	-2.558785520506061
chr14	48993400	48994400	-2.207619192114413
chr14	48993500	48994500	-1.9604734011596603
chr14	48993600	48994600	-2.229820317125852
chr14	48993700	48994700	-1.2380210183093372
chr14	48993800	48994800	-1.2442497068711231
chr14	48993900	48994900	-1.0640411770676927
chr14	48994000	48995000	-0.40046813033792095
chr14	48994100	48995100	-0.5559493232078091
chr14	48994200	48995200	-0.112982978217519
chr14	48994300	48995300	0.8630555748354044
chr14	48994400	48995400	1.049086908014906
chr14	48994500	48995500	0.7482371961676346
chr14	48994600	48995600	0.9479943922538796
chr14	48994700	48995700	0.76635969374542
chr14	48994800	48995800	1.1320805002372003
chr14	48994900	48995900	0.2576770417191463
chr14	48995000	48996000	-0.48008150874039374
chr14	48995100	48996100	-0.6971409897117796
chr14	48995200	48996200	-0.34627684830316835
chr14	48995300	48996300	-0.14787730134753413
chr14	48995400	48996400	-0.01088468191958282
chr14	48995500	48996500	0.3142111818028726
chr14	48995600	48996600	0.2247631781215504
chr14	48995700	48996700	0.4418451332743316
chr14	48995800	48996800	-0.1555969148026298
chr14	48995900	48996900	0.3652366177377485
chr14	48996000	48997000	0.058992596590373536
chr14	48996100	48997100	-0.1779285162795908
chr14	48996200	48997200	-0.18002394214607567
chr14	48996300	48997300	-0.4880982967599442
chr14	48996400	48997400	-0.8358185433702218
chr14	48996500	48997500	-1.2776527583477346
chr14	48996600	48997600	-1.626814168463147
chr14	48996700	48997700	-1.7061819491972203
chr14	48996800	48997800	-1.4544432913578222
chr14	48996900	48997900	-1.7028150215219264
chr14	48997000	48998000	-0.9424195882779893
chr14	48997100	48998100	-0.3224661479570325
chr14	48997200	48998200	-1.0290629193716518
chr14	48997300	48998300	-1.9287802639595573
chr14	48997400	48998400	-1.8622540624740973
chr14	48997500	48998500	-1.3196661919564645
chr14	48997600	48998600	-1.5664612588662556
chr14	48997700	48998700	-2.154134579102285
chr14	48997800	48998800	-2.6216094483484182
chr14	48997900	48998900	-2.9464153262919126
chr14	48998000	48999000	-2.754943406184407
chr14	48998100	48999100	-2.8826821856108378
chr14	48998200	48999200	-1.7789842348629388
chr14	48998300	48999300	-0.7492408586989204
chr14	48998400	48999400	-0.43333252062869065
chr14	48998500	48999500	-1.4669454777318784
chr14	48998600	48999600	-0.9894636228027892
chr14	48998700	48999700	-0.7228012521389449
chr14	48998800	48999800	-0.6062379014138409
chr14	48998900	48999900	-0.15097028490123762
chr14	48999000	49000000	-0.6618123440403778
chr14	48999100	49000100	-0.789148787296972
chr14	48999200	49000200	-1.2784805801242576
chr14	48999300	49000300	-1.0285192623960913
chr14	48999400	49000400	-1.1048413631570544
chr14	48999500	49000500	-0.38301339914861054
chr14	48999600	49000600	-0.5431365519328947
chr14	48999700	49000700	-1.181924320784727
chr14	48999800	49000800	-1.1281291151336499
chr14	48999900	49000900	-1.36231121905106
chr14	49000000	49001000	-1.412935919079428
chr14	49000100	49001100	-1.7506156957428705
chr14	49000200	49001200	-1.6984084106809416
chr14	49000300	49001300	-2.0332505728543167
chr14	49000400	49001400	-2.240355552853837
chr14	49000500	49001500	-2.5345067470007523
chr14	49000600	49001600	-2.3707951435014483
chr14	49000700	49001700	-1.6002042681313529
chr14	49000800	49001800	-1.300046225753014
chr14	49000900	49001900	-0.7863408330230526
chr14	49001000	49002000	-0.2074137063757503
chr14	49001100	49002100	0.3262010539573842
chr14	49001200	49002200	-0.03792513278556106
chr14	49001300	49002300	-0.1330137548671134
chr14	49001400	49002400	0.236405243266234
chr14	49001500	49002500	0.4340507922031177
chr14	49001600	49002600	-0.19989031581743613
chr14	49001700	49002700	-0.4781289756458132
chr14	49001800	49002800	-0.5079391308655822
chr14	49002900	49003900	-2.582682378191501
chr14	49003000	49004000	-2.439901996289688
chr14	49003100	49004100	-2.6030541012915736
chr14	49003200	49004200	-2.7872583052565862
chr14	49003300	49004300	-2.1994055154473924
chr14	49003400	49004400	-2.3328938145513507
chr14	49003500	49004500	-1.99264580395394
chr14	49003600	49004600	-1.8588776164885543
chr14	49003700	49004700	-0.7499974610716658
chr14	49003800	49004800	-0.15678276566567315
chr14	49003900	49004900	0.2611970016096181
chr14	49004000	49005000	-0.41524595610424425
chr14	49004100	49005100	-0.2930543202898301
chr14	49004200	49005200	-0.4419849184101169
chr14	49004300	49005300	-0.7169612580020213
chr14	49004400	49005400	-0.612635125788941
chr14	49004500	49005500	-1.2891100294391764
chr14	49004600	49005600	-1.6055624769838013
chr14	49004700	49005700	-2.2075926537107606
chr14	49004800	49005800	-2.3853355088848094
chr14	49004900	49005900	-2.5211628294569217
chr14	49005000	49006000	-2.24090321286344
chr14	49005100	49006100	-2.341727889602828
chr14	49005200	49006200	-2.414434067334972
chr14	49005300	49006300	-2.661156384246402
chr14	49005400	49006400	-3.142653320963317
chr14	49005500	49006500	-2.2845138010001125
chr14	49005600	49006600	-1.494894732064727
chr14	49005700	49006700	0.029780688640428838
chr14	49005800	49006800	-0.5434973881051656
chr14	49005900	49006900	-0.3624668369263561
chr14	49006000	49007000	-0.723460508679168
chr14	49006100	49007100	-1.0023657816094829
chr14	49006200	49007200	-0.6742268364916162
chr14	49006300	49007300	-0.4774224778824605
chr14	49006400	49007400	-0.4880879833077579
chr14	49006500	49007500	-0.5588733918252357
chr14	49006600	49007600	-1.7220805713662677
chr14	49006700	49007700	-2.8324249070802354
chr14	49006800	49007800	-2.3415972342642566
chr14	49006900	49007900	-2.4601407141799974
chr14	49007000	49008000	-1.9317741659178247
chr14	49007100	49008100	-1.7858355952038365
chr14	49007200	49008200	-2.7716408984315613
chr14	49007300	49008300	-3.0447523763060915
chr14	49007400	49008400	-2.480253520350788
chr14	49007500	49008500	-2.5552076310943046
chr14	49007600	49008600	-1.6073919682295248
chr14	49007700	49008700	-0.8080711763878218
chr14	49007800	49008800	-0.8231879269981078
chr14	49007900	49008900	-1.3044929081336138
chr14	49008000	49009000	-1.1692757472562816
chr14	49008100	49009100	-0.8551087169074099
chr14	49008200	49009200	-0.29275861077140125
chr14	49008300	49009300	-0.6223298473091917
chr14	49008400	49009400	-1.5592533626667988
chr14	49008500	49009500	-1.3645099841485149
chr14	49008600	49009600	-1.7206772097813368
chr14	49008700	49009700	-1.4321759660486886
chr14	49008800	49009800	-1.6949880268660928
chr14	49008900	49009900	-1.5954488514787613
chr14	49009000	49010000	-2.394205262463408
chr14	49009100	49010100	-2.6255491773723816
chr14	49009200	49010200	-3.3182847922522662
chr14	49009300	49010300	-3.098706923158964
chr14	49009400	49010400	-2.798240001476949
chr14	49009500	49010500	-2.5595335078124006
chr14	49009600	49010600	-1.5996406715553582
chr14	49009700	49010700	-1.4460148116107123
chr14	49009800	49010800	-0.9325581608173812
chr14	49009900	49010900	-0.28667639153034913
chr14	49010000	49011000	-0.37299898743135806
chr14	49010100	49011100	-0.17384956920574848
chr14	49010200	49011200	0.9161926868913356
chr14	49010300	49011300	1.3933939580471602
chr14	49010400	49011400	2.203967080121408
chr14	49010500	49011500	1.9403192549046049
chr14	49010600	49011600	1.0171451077356108
chr14	49010700	49011700	0.6919748740498369
chr14	49010800	49011800	0.35383564789179706
chr14	49010900	49011900	0.09174349418274937
chr14	49011000	49012000	0.7388530579090957
chr14	49011100	49012100	0.4729470058168437
chr14	49011200	49012200	-0.043525104032730716
chr14	49011300	49012300	-0.8899025006913327
chr14	49011400	49012400	-1.4781479303894642
chr14	49011500	49012500	-1.6473269511029007
chr14	49011600	49012600	-1.8300919475479829
chr14	49011700	49012700	-2.237647382839321
chr14	49011800	49012800	-2.3603828244617406
chr14	49011900	49012900	-2.4189391489840264
chr14	49012000	49013000	-2.378032333307202
chr14	49012100	49013100	-2.1612870548077683
chr14	49012200	49013200	-1.6024429691282092
chr14	49012300	49013300	-1.1394008086322451
chr14	49012400	49013400	-1.3346133079647062
chr14	49012500	49013500	-1.7786055533433538
chr14	49012600	49013600	-1.2425064848089198
chr14	49012700	49013700	-1.0238278850690972
chr14	49012800	49013800	-0.8193075081221037
chr14	49012900	49013900	-0.8725728436440133
chr14	49013000	49014000	-0.8525861117382644
chr14	49013100	49014100	-0.8457229225946601
chr14	49013200	49014200	-1.4764960942645742
chr14	49013300	49014300	-1.0840693878100809
chr14	49013400	49014400	-0.9431596131802588
chr14	49013500	49014500	-0.2633479145548551
chr14	49013600	49014600	-0.2329920517861249
chr14	49013700	49014700	0.1082422020268622
chr14	49013800	49014800	0.3469274321309026
chr14	49013900	49014900	-0.11000599891490268
chr14	49014000	49015000	-0.3459939513867717
chr14	49014100	49015100	-0.5068253456963937
chr14	49014200	49015200	-0.2181184244060676
chr14	49014300	49015300	-0.503841378543074
chr14	49014400	49015400	-0.2863238129968545
chr14	49014500	49015500	-0.29300309872215663
chr14	49014600	49015600	-0.5323270119211432
chr14	49014700	49015700	-0.6449157638612825
chr14	49014800	49015800	-1.1972046848511668
chr14	49014900	49015900	-0.231191507416284
chr14	49015000	49016000	-0.1969349977770971
chr14	49015100	49016100	-0.10525365367051444
chr14	49015200	49016200	-0.04582788331225676
chr14	49015300	49016300	0.031472939303451984
chr14	49015400	49016400	0.08317245296809925
chr14	49015500	49016500	-0.4553237005331034
chr14	49015600	49016600	-0.4101362103829281
chr14	49015700	49016700	-0.4184251059210652
chr14	49015800	49016800	-0.4260208031577741
chr14	49015900	49016900	-1.1986286299046058
chr14	49016000	49017000	-1.164172730293896
chr14	49016100	49017100	-1.0184116777026229
chr14	49016200	49017200	-1.0053973856682972
chr14	49016300	49017300	-1.214163256018531
chr14	49016400	49017400	-1.2604766662985722
chr14	49016500	49017500	-0.4968764541054314
chr14	49016600	49017600	0.10493346856320944
chr14	49016700	49017700	-0.0818751824753084
chr14	49016800	49017800	-0.39188785624170175
chr14	49016900	49017900	-0.29526291136301985
chr14	49017000	49018000	-0.04438135375074754
chr14	49017100	49018100	-0.708849497175519
chr14	49017200	49018200	-0.9803573759687904
chr14	49017300	49018300	-1.2098314206644234
chr14	49017400	49018400	-0.9906323673227506
chr14	49017500	49018500	-0.9944491109945042
chr14	49017600	49018600	-1.2818131569898337
chr14	49017700	49018700	-0.8709150968094275
chr14	49017800	49018800	-0.7027822532677802
chr14	49017900	49018900	-0.9002344335252167
chr14	49018000	49019000	-1.7521636703130254
chr14	49018100	49019100	-1.373378626988121
chr14	49018200	49019200	-0.8866115723012841
chr14	49018300	49019300	-0.2935458600352032
chr14	49018400	49019400	-0.3787359487090247
chr14	49018500	49019500	-0.5361688550732105
chr14	49018600	49019600	-0.8397050573503849
chr14	49018700	49019700	-1.5653581001353147
chr14	49018800	49019800	-1.7342084532289608
chr14	49018900	49019900	-1.7349209983670268
chr14	49019000	49020000	-2.183063407094659
chr14	49019100	49020100	-2.1729425754554432
chr14	49019200	49020200	-2.85477521504597
chr14	49019300	49020300	-3.4009655932674456
chr14	49019400	49020400	-3.774293722956863
chr14	49019500	49020500	-3.4302243450445866
chr14	49019600	49020600	-3.135344441714796
chr14	49019700	49020700	-3.0620386560150554
chr14	49019800	49020800	-2.9085555083784227
chr14	49019900	49020900	-2.576508901840435
chr14	49023300	49024300	0.6936488615522046
chr14	49023400	49024400	-0.06513991980523266
chr14	49023500	49024500	-0.11295861291608192
chr14	49023600	49024600	-0.3886948178458319
chr14	49023700	49024700	-0.13277061094488693
chr14	49023800	49024800	0.28386680902955264
chr14	49023900	49024900	-0.2520094731164233
chr14	49024000	49025000	-0.48932002702561656
chr14	49024100	49025100	-1.5185087662068626
chr14	49024200	49025200	-2.237968551701772
chr14	49024300	49025300	-1.9668884655771093
chr14	49024400	49025400	-1.4598201404473914
chr14	49024500	49025500	-1.5082040898323104
chr14	49024600	49025600	-1.2831951863877729
chr14	49024700	49025700	-1.5095365810907555
chr14	49024800	49025800	-2.0075218641147283
chr14	49025000	49026000	-2.0509852245254385
chr14	49025100	49026100	-1.9019671488900216
chr14	49025200	49026200	-1.4100471166878157
chr14	49025300	49026300	-2.357959169891472
chr14	49025400	49026400	-2.5806574999551155
chr14	49025700	49026700	-0.8528003441854549
chr14	49025800	49026800	-0.9674480076556428
chr14	49025900	49026900	-0.9196950148317836
chr14	49026000	49027000	-0.936015277503886
chr14	49026100	49027100	-0.7566642644835454
chr14	49026200	49027200	-0.7015142199748793
chr14	49026300	49027300	-0.03050873593693925
chr14	49026400	49027400	0.9109894463574172
chr14	49026500	49027500	0.5955002584641773
chr14	49026600	49027600	0.3183745666872332
chr14	49026700	49027700	-0.19139749831043146
chr14	49026800	49027800	0.26249413831850416
chr14	49026900	49027900	0.3157110772345311
chr14	49027000	49028000	0.16836378582069897
chr14	49027100	49028100	0.16887821864518013
chr14	49027200	49028200	0.2069719962438588
chr14	49027300	49028300	-0.9168797946859868
chr14	49027400	49028400	-1.9098774221674224
chr14	49027500	49028500	-1.9785673453912431
chr14	49027600	49028600	-2.15285970961362
chr14	49027700	49028700	-2.2760799960580247
chr14	49027800	49028800	-2.689438972929591
chr14	49027900	49028900	-2.6274304081652136
chr14	49028000	49029000	-2.7768528910070414
chr14	49028100	49029100	-2.2369563309443032
chr14	49028200	49029200	-2.209321717252496
chr14	49028300	49029300	-1.659017135660397
chr14	49028400	49029400	-1.6861651089364138
chr14	49028500	49029500	-2.0549495827339284
chr14	49028600	49029600	-1.6897501961582184
chr14	49028700	49029700	-1.6277592376944436
chr14	49028800	49029800	-1.6550336352582833
chr14	49028900	49029900	-1.7611909321264758
chr14	49029000	49030000	-1.387227781556375
chr14	49029100	49030100	-1.70664162463379
chr14	49029200	49030200	-1.5202675793148674
chr14	49030100	49031100	-1.5761087250554855
chr14	49030200	49031200	-1.210854252343912
chr14	49030300	49031300	-1.722208051746531
chr14	49030400	49031400	-1.2976285103914529
chr14	49030500	49031500	-1.1020108015788646
chr14	49030600	49031600	-1.1503203638043529
chr14	49030700	49031700	-0.9938983766932876
chr14	49030800	49031800	-0.584199326575263
chr14	49030900	49031900	-0.6321615824627148
chr14	49031000	49032000	0.26174744382288473
chr14	49031100	49032100	0.2646337658907473
chr14	49031200	49032200	-0.0011150019069297954
chr14	49031300	49032300	0.7992960141383696
chr14	49031400	49032400	0.9615507465444421
chr14	49031500	49032500	0.7774106987152529
chr14	49031600	49032600	0.502818422581003
chr14	49031700	49032700	0.32664314981096665
chr14	49031800	49032800	-0.21674117987226285
chr14	49031900	49032900	-0.604019159715767
chr14	49032000	49033000	-0.9608648520191361
chr14	49032100	49033100	-1.0251276444046336
chr14	49032200	49033200	-0.7468727615656313
chr14	49032300	49033300	-1.039647757840134
chr14	49032400	49033400	-2.225563758694243
chr14	49032500	49033500	-1.9365268067994719
chr14	49032600	49033600	-1.2258063133661423
chr14	49032700	49033700	-0.9856752225741368
chr14	49032800	49033800	-0.5413692616401355
chr14	49032900	49033900	-0.28515697698482323
chr14	49033000	49034000	-0.40760499101624253
chr14	49033100	49034100	-0.9181137661982124
chr14	49033200	49034200	-1.0588539299956534
chr14	49033300	49034300	-1.4017920780371167
chr14	49033400	49034400	-0.2931862748010612
chr14	49033500	49034500	-0.4073732648933221
chr14	49033600	49034600	-0.4903053139732372
chr14	49033700	49034700	-0.08360592629065745
chr14	49033800	49034800	-0.16178164581079826
chr14	49033900	49034900	-0.01116601392653566
chr14	49034000	49035000	0.7789896845481761
chr14	49034100	49035100	1.8435674055123168
chr14	49034200	49035200	1.9053125723156368
chr14	49034300	49035300	2.462859044643043
chr14	49034400	49035400	1.421035121910719
chr14	49034500	49035500	2.3230957565313752
chr14	49034600	49035600	1.6951598851102814
chr14	49034700	49035700	0.5748853033552398
chr14	49034800	49035800	0.26715027150189485
chr14	49034900	49035900	0.738376091613141
chr14	49035000	49036000	0.029995429543137806
chr14	49035100	49036100	-0.7788393628149264
chr14	49035200	49036200	-1.2808708466592258
chr14	49035300	49036300	-1.888158798417824
chr14	49035400	49036400	-2.2594288593209053
chr14	49035500	49036500	-2.49980061963889
chr14	49035600	49036600	-2.2471341377283465
chr14	49035700	49036700	-2.470709386582518
chr14	49035800	49036800	-2.34687385201074
chr14	49035900	49036900	-2.508450869415712
chr14	49036000	49037000	-2.1872076702978833
chr14	49036100	49037100	-2.3205464313457185
chr14	49036200	49037200	-1.8801122751699235
chr14	49036300	49037300	-1.14558991155605
chr14	49036400	49037400	-0.0467460839761713
chr14	49036500	49037500	0.05323060774008272
chr14	49036600	49037600	-0.2535327886842845
chr14	49036700	49037700	0.3828566904189975
chr14	49036800	49037800	1.2618224596369398
chr14	49036900	49037900	1.1559109371338523
chr14	49037000	49038000	1.4299435028813967
chr14	49037100	49038100	1.7626351498487656
chr14	49037200	49038200	1.8422151755539249
chr14	49037300	49038300	2.017463772752073
chr14	49037400	49038400	1.4440229644013995
chr14	49037500	49038500	1.1416349228289877
chr14	49037600	49038600	1.35555031401793
chr14	49037700	49038700	1.3474565890954098
chr14	49037800	49038800	0.3728327625019041
chr14	49037900	49038900	0.10834758232029992
chr14	49038000	49039000	-0.8316874898920039
chr14	49038100	49039100	-0.7622170959940671
chr14	49038200	49039200	-1.2755708720111325
chr14	49038300	49039300	-1.6840749138128168
chr14	49038400	49039400	-1.152017482991012
chr14	49038500	49039500	-0.6384634258032286
chr14	49038600	49039600	-0.3586755941627859
chr14	49038700	49039700	-0.7745300417385478
chr14	49038800	49039800	-1.0490729038393174
chr14	49038900	49039900	-0.7384510655024851
chr14	49039000	49040000	-0.26368312480291595
chr14	49039100	49040100	-0.4139039339584186
chr14	49039200	49040200	0.3055470111739531
chr14	49039300	49040300	0.3498475858552715
chr14	49039400	49040400	-0.5320473852570269
chr14	49039500	49040500	-0.8847109214562042
chr14	49039600	49040600	-1.1528791398136038
chr14	49039700	49040700	-1.11549150692515
chr14	49039800	49040800	-0.6650340886481951
chr14	49039900	49040900	-1.1378612539566253
chr14	49040000	49041000	-0.9047727163306923
chr14	49040100	49041100	-0.6746684553621779
chr14	49040200	49041200	-1.0953316041113972
chr14	49040300	49041300	-1.0953030356259412
chr14	49040400	49041400	-0.3999593238495411
chr14	49040500	49041500	-0.815017311409763
chr14	49040600	49041600	-0.8514517632660973
chr14	49040700	49041700	-0.7522353944298289
chr14	49040800	49041800	-1.0033909734198927
chr14	49040900	49041900	-0.37430536656855457
chr14	49041000	49042000	-0.55747533788217
chr14	49041100	49042100	-1.1413969253273824
chr14	49041200	49042200	-0.7917743656551064
chr14	49041300	49042300	-0.4553067112592084
chr14	49041400	49042400	-0.6941026915076121
chr14	49041500	49042500	-0.21211738836647093
chr14	49041600	49042600	-0.5498453643355247
chr14	49041700	49042700	-1.0274765267541206
chr14	49041800	49042800	-0.5049904371715792
chr14	49041900	49042900	-1.3297646084474437
chr14	49042000	49043000	-1.438247368917791
chr14	49042100	49043100	-1.1564803680246978
chr14	49042200	49043200	-1.6345020974112958
chr14	49042300	49043300	-1.7304972357949897
chr14	49042400	49043400	-2.2111916701824508
chr14	49042500	49043500	-2.460922270225804
chr14	49042600	49043600	-2.318731622858111
chr14	49042700	49043700	-2.2422166060519526
chr14	49042800	49043800	-2.965557685483638
chr14	49042900	49043900	-2.7921102088286016
chr14	49043000	49044000	-2.622203661805558
chr14	49043100	49044100	-2.040976011462797
chr14	49043200	49044200	-1.7896698109690223
chr14	49043300	49044300	-1.9033387851707368
chr14	49043400	49044400	-1.152109283193903
chr14	49043500	49044500	-1.248107576500416
chr14	49043600	49044600	-1.0172980988814924
chr14	49043700	49044700	-0.7421893185207775
chr14	49043800	49044800	0.11149948117451193
chr14	49043900	49044900	-0.3463017328838913
chr14	49044000	49045000	-0.7714364785333166
chr14	49044100	49045100	-1.2336779865161092
chr14	49044200	49045200	-1.2724203757614767
chr14	49044300	49045300	-0.9333536760871708
chr14	49044400	49045400	-0.8077644676537327
chr14	49044500	49045500	-1.093600039779462
chr14	49044600	49045600	-0.7213842816014232
chr14	49044700	49045700	-0.9200356228520328
chr14	49044800	49045800	-0.9869003529189374
chr14	49044900	49045900	-0.08647305538144934
chr14	49045000	49046000	-0.13163651680562005
chr14	49045100	49046100	-0.03016092175023776
chr14	49045200	49046200	-0.15165477653002382
chr14	49045300	49046300	-0.5559067813000383
chr14	49045400	49046400	-1.1095958711807419
chr14	49045500	49046500	-0.599696576458897
chr14	49045600	49046600	-1.0969874688771506
chr14	49045700	49046700	-1.3837871556519166
chr14	49045800	49046800	-1.9158985174108931
chr14	49045900	49046900	-1.9273039819268185
chr14	49046000	49047000	-1.9553846475270855
chr14	49046100	49047100	-2.4972654781395334
chr14	49046200	49047200	-1.803416613109168
chr14	49046300	49047300	-1.6999600450473895
chr14	49046400	49047400	-1.4600865734201591
chr14	49046500	49047500	-1.240261573453147
chr14	49046600	49047600	-1.5082238017374732
chr14	49046700	49047700	-0.9184301991527648
chr14	49046800	49047800	-0.6821828712774025
chr14	49046900	49047900	-1.3961574438010254
chr14	49047000	49048000	-1.0933991161639354
chr14	49047100	49048100	-0.9519290440617346
chr14	49047200	49048200	-1.2014455221516676
chr14	49047300	49048300	-1.7414209279945891
chr14	49047400	49048400	-2.100768509964261
chr14	49047500	49048500	-2.429664335265851
chr14	49047600	49048600	-1.6247134333871482
chr14	49047700	49048700	-2.248763516080792
chr14	49047800	49048800	-2.1682136354387858
chr14	49047900	49048900	-1.7479806843732435
chr14	49048000	49049000	-1.5832994740209785
chr14	49048100	49049100	-0.9983852001908654
chr14	49048200	49049200	-1.3396560128075294
chr14	49048300	49049300	-0.6817000663494885
chr14	49048400	49049400	0.09922925400136827
chr14	49048500	49049500	-0.10553163639968044
chr14	49048600	49049600	-0.6678494819862854
chr14	49048700	49049700	0.2752598822365613
chr14	49048800	49049800	0.03209382738126598
chr14	49048900	49049900	0.09430997757983596
chr14	49049000	49050000	0.0017024691437003167
chr14	49049100	49050100	-0.7043046373055599
chr14	49049200	49050200	-1.0580096612158425
chr14	49049300	49050300	-1.4442484117217984
chr14	49049400	49050400	-1.8683787107188303
chr14	49049500	49050500	-1.5156951152772802
chr14	49049600	49050600	-0.8588043283289365
chr14	49049700	49050700	-0.7634440704222278
chr14	49049800	49050800	-0.6952484057500385
chr14	49049900	49050900	-0.16394516222469044
chr14	49050000	49051000	-0.058596155291733905
chr14	49050100	49051100	0.5444514041191277
chr14	49050200	49051200	1.3923076155724692
chr14	49050300	49051300	1.5243797877230858
chr14	49050400	49051400	1.4763853363067216
chr14	49050500	49051500	1.6800164118038683
chr14	49050600	49051600	1.1328247378556362
chr14	49050700	49051700	0.749778946881417
chr14	49050800	49051800	0.795077964160031
chr14	49050900	49051900	0.6835577344349282
chr14	49051000	49052000	-0.2559476070201836
chr14	49051100	49052100	-1.0776145813555895
chr14	49051200	49052200	-1.3483769429144306
chr14	49051300	49052300	-1.2845278180430617
chr14	49051400	49052400	-1.3357452584334208
chr14	49051500	49052500	-1.8655179207985333
chr14	49051600	49052600	-2.292844360910652
chr14	49051700	49052700	-2.5283969633153065
chr14	49051800	49052800	-2.53695159588128
chr14	49051900	49052900	-2.3758111638369708
chr14	49052000	49053000	-1.636258073888798
chr14	49052100	49053100	-0.2602694236432946
chr14	49052200	49053200	-0.8362772655996623
chr14	49052300	49053300	-1.5215457823400491
chr14	49052400	49053400	-1.5542974810241872
chr14	49052500	49053500	-1.0127045001347037
chr14	49052600	49053600	-0.3943467125635634
chr14	49052700	49053700	-0.7640941904803014
chr14	49052800	49053800	-0.9132810493315564
chr14	49052900	49053900	-1.3696034257967469
chr14	49053000	49054000	-1.3767409147864242
chr14	49053100	49054100	-1.8908487795724669
chr14	49053200	49054200	-1.7414236148516409
chr14	49053300	49054300	-1.5529761949325132
chr14	49053400	49054400	-1.7411857490678468
chr14	49053500	49054500	-1.7416778510549566
chr14	49053600	49054600	-1.8216471832893155
chr14	49053700	49054700	-1.1630214775391146
chr14	49053800	49054800	-0.7757866877960476
chr14	49053900	49054900	-0.9934007846215314
chr14	49054000	49055000	-1.1686885622557275
chr14	49054100	49055100	-1.398955106104743
chr14	49054200	49055200	-1.164461228378629
chr14	49054300	49055300	-0.4524262876630856
chr14	49054400	49055400	0.09956092088420572
chr14	49054500	49055500	-0.3791629967464769
chr14	49054600	49055600	-0.5425161278120592
chr14	49054700	49055700	-0.7964900101520321
chr14	49054800	49055800	-0.7531647995631153
chr14	49054900	49055900	-0.6609521080286692
chr14	49055000	49056000	-0.4233811157228203
chr14	49055100	49056100	-0.5504157171057452
chr14	49055200	49056200	-0.6110920353082937
chr14	49055300	49056300	-1.1166656936678812
chr14	49055400	49056400	-1.6281258263507599
chr14	49055500	49056500	-1.904293152900084
chr14	49055600	49056600	-1.9301681161517867
chr14	49055700	49056700	-2.0290728435137693
chr14	49055800	49056800	-3.06404095827462
chr14	49055900	49056900	-3.3248567372880444
chr14	49056000	49057000	-3.824751743101127
chr14	49056100	49057100	-3.708591900391826
chr14	49056200	49057200	-3.8172102296432033
chr14	49056300	49057300	-4.369582946550514
chr14	49056400	49057400	-3.5580592610947037
chr14	49056500	49057500	-3.4389190887936167
chr14	49056600	49057600	-3.6711689137733616
chr14	49056700	49057700	-3.966862656267181
chr14	49056800	49057800	-3.0566332810131684
chr14	49056900	49057900	-2.891961472209655
chr14	49057000	49058000	-2.330004290086228
chr14	49057100	49058100	-2.538808882347313
chr14	49057200	49058200	-2.558358966814446
chr14	49057300	49058300	-1.7558575520719628
chr14	49057400	49058400	-1.881814402310176
chr14	49057500	49058500	-1.8788799075628118
chr14	49057600	49058600	-1.801428960941578
chr14	49057700	49058700	-1.5667626781334827
chr14	49057800	49058800	-2.2792322663314284
chr14	49057900	49058900	-2.410942100397397
chr14	49058000	49059000	-2.888286510888422
chr14	49058100	49059100	-2.7604992388685896
chr14	49058200	49059200	-2.5728886376294096
chr14	49058300	49059300	-2.3972508738474114
chr14	49058400	49059400	-3.5073946705634795
chr14	49058500	49059500	-3.670911904784927
chr14	49058600	49059600	-3.7337449810405423
chr14	49058700	49059700	-3.233205060513733
chr14	49058800	49059800	-3.0992374468920527
chr14	49058900	49059900	-3.271871271045853
chr14	49059000	49060000	-3.2180198818981585
chr14	49059100	49060100	-2.974432657743908
chr14	49059200	49060200	-2.5330771101337137
chr14	49059300	49060300	-2.1639765764517085
chr14	49059400	49060400	-1.988509563483556
chr14	49059500	49060500	-2.040569985713954
chr14	49059600	49060600	-1.985526222943589
chr14	49059700	49060700	-1.9455893186548217
chr14	49059800	49060800	-1.8589092740009647
chr14	49059900	49060900	-1.4127593716555031
chr14	49060000	49061000	-0.931535344407257
chr14	49060100	49061100	-0.8716655527870685
chr14	49060200	49061200	-2.0328805624579482
chr14	49060300	49061300	-2.64800956871716
chr14	49060400	49061400	-2.515512286259355
chr14	49060500	49061500	-2.254799450066052
chr14	49060600	49061600	-2.034112161679055
chr14	49060700	49061700	-2.8789660368180123
chr14	49060800	49061800	-2.515893844605352
chr14	49060900	49061900	-3.064618175163045
chr14	49061000	49062000	-3.142424503830188
chr14	49061100	49062100	-3.674294329463768
chr14	49061200	49062200	-3.1334921011598293
chr14	49061300	49062300	-3.8068071445151834
chr14	49061400	49062400	-4.5761262880741045
chr14	49061500	49062500	-3.7631399395626848
chr14	49061600	49062600	-3.636086324570996
chr14	49061700	49062700	-3.295381249938488
chr14	49061800	49062800	-3.1719990300872904
chr14	49061900	49062900	-3.148305448302554
chr14	49062000	49063000	-3.61870854615589
chr14	49062100	49063100	-3.6190788358058166
chr14	49062200	49063200	-3.615853979483892
chr14	49062300	49063300	-3.5985765436389796
chr14	49062400	49063400	-2.5124345018986625
chr14	49062500	49063500	-3.0937306173077683
chr14	49062600	49063600	-2.8597320625447837
chr14	49062700	49063700	-3.2070826036902824
chr14	49062800	49063800	-3.5349342863095314
chr14	49062900	49063900	-3.8676881407645567
chr14	49063000	49064000	-3.8710231381568887
chr14	49063100	49064100	-4.055892517453605
chr14	49063200	49064200	-4.211234234760906
chr14	49063300	49064300	-3.2905383297810085
chr14	49063900	49064900	-2.5568706564514514
chr14	49064000	49065000	-2.287927086506178
chr14	49065400	49066400	-2.7903548321373908
chr14	49065500	49066500	-2.555649193681597
chr14	49065600	49066600	-2.3425971328345065
chr14	49065700	49066700	-2.8088066688016866
chr14	49065800	49066800	-2.7202198002669222
chr14	49065900	49066900	-2.2815517224068524
chr14	49066000	49067000	-1.4243060456321694
chr14	49066200	49067200	-1.3588809367279069
chr14	49066300	49067300	-2.355333343151625
chr14	49066400	49067400	-1.3784241475840824
chr14	49066500	49067500	-1.848121690812418
chr14	49066600	49067600	-1.795016769496612
chr14	49066700	49067700	-0.9208960435757954
chr14	49067800	49068800	-2.816653406406169
chr14	49067900	49068900	-2.8947380634338886
chr14	49068000	49069000	-3.2030709865900553
chr14	49068100	49069100	-3.1310709175150446
chr14	49068200	49069200	-3.5835202043313212
chr14	49068300	49069300	-3.5884726278477728
chr14	49068400	49069400	-3.544202799270108
chr14	49068500	49069500	-3.960414267817325
chr14	49068600	49069600	-3.799642335025686
chr14	49068700	49069700	-3.1627378175619323
chr14	49068800	49069800	-2.7462433809235898
chr14	49068900	49069900	-3.2134962816802943
chr14	49069000	49070000	-3.042141310124699
chr14	49069100	49070100	-3.087642625803768
chr14	49069200	49070200	-3.158702697255509
chr14	49069300	49070300	-2.634153277898021
chr14	49069400	49070400	-2.8943147896646053
chr14	49069500	49070500	-2.916200353336995
chr14	49069600	49070600	-2.8278048690127706
chr14	49069700	49070700	-2.516235872538139
chr14	49069800	49070800	-3.0349691458526387
chr14	49069900	49070900	-2.277873368925763
chr14	49070000	49071000	-2.0221917624307926
chr14	49070100	49071100	-1.8993156585896107
chr14	49070200	49071200	-0.9252149337869024
chr14	49070300	49071300	-0.6637971387451611
chr14	49070400	49071400	-0.9267832224720732
chr14	49070500	49071500	-1.204455848283544
chr14	49070600	49071600	-1.1388074806579758
chr14	49070700	49071700	-1.5104080386431609
chr14	49070800	49071800	-1.4018586863919091
chr14	49070900	49071900	-2.0402553594429484
chr14	49071000	49072000	-2.382798237340258
chr14	49071100	49072100	-2.756715458410085
chr14	49071200	49072200	-3.5355635222733697
chr14	49071300	49072300	-3.6399699260159837
chr14	49071400	49072400	-2.8720338093854143
chr14	49071500	49072500	-3.1470763964201325
chr14	49071600	49072600	-3.725356642649032
chr14	49071700	49072700	-4.03643534278267
chr14	49071800	49072800	-3.688965756574236
chr14	49071900	49072900	-3.5570731837808065
chr14	49072000	49073000	-3.2902605223036785
chr14	49072100	49073100	-2.912058083059
chr14	49072200	49073200	-2.649916206554076
chr14	49072300	49073300	-3.2990655134491003
chr14	49072400	49073400	-3.5387774862167576
chr14	49073000	49074000	-1.5602108041758915
chr14	49073100	49074100	-1.9270339737217248
chr14	49073200	49074200	-2.6757330373239867
chr14	49073300	49074300	-2.6431055366389136
chr14	49073400	49074400	-3.3862782037500736
chr14	49073500	49074500	-3.733430213258496
chr14	49073600	49074600	-4.162130398280127
chr14	49073700	49074700	-4.667699866281309
chr14	49073800	49074800	-3.9540424385235715
chr14	49073900	49074900	-3.979163169507717
chr14	49074000	49075000	-4.469243211233273
chr14	49074100	49075100	-4.895967565508313
chr14	49075000	49076000	-2.07388425815726
chr14	49075100	49076100	-1.4790864194839284
chr14	49075200	49076200	-1.345241577480658
chr14	49075300	49076300	-1.297130479522525
chr14	49075400	49076400	-1.4598369685791508
chr14	49075500	49076500	-1.5912435282917263
chr14	49075600	49076600	-1.959194562212444
chr14	49075700	49076700	-1.8353165069290749
chr14	49075800	49076800	-1.9170159616495803
chr14	49075900	49076900	-1.5133514659420502
chr14	49076000	49077000	-2.0613624650680027
chr14	49076100	49077100	-2.0681862072069266
chr14	49076200	49077200	-2.2123066291084075
chr14	49076300	49077300	-2.386148222127022
chr14	49076400	49077400	-2.181234726852133
chr14	49076500	49077500	-1.8626851075019275
chr14	49076600	49077600	-1.259178627108718
chr14	49076700	49077700	-1.2107845314706969
chr14	49076800	49077800	-0.6629495441547488
chr14	49076900	49077900	-1.296529293077875
chr14	49077000	49078000	-1.2275493560635486
chr14	49077100	49078100	-0.6471885190631119
chr14	49077200	49078200	-0.8076072383968166
chr14	49077300	49078300	-0.6844302732345146
chr14	49077400	49078400	-0.6693952355169462
chr14	49077500	49078500	-1.5201813004677251
chr14	49077600	49078600	-2.2104999135988552
chr14	49077700	49078700	-2.836064039489429
chr14	49077800	49078800	-3.5376031338849594
chr14	49077900	49078900	-3.592359458079732
chr14	49078000	49079000	-3.764046182547533
chr14	49078100	49079100	-4.138519563900044
chr14	49078200	49079200	-3.642331641973328
chr14	49078300	49079300	-3.666576724099399
chr14	49078400	49079400	-3.6587192365425554
chr14	49078500	49079500	-2.9262928821173744
chr14	49078600	49079600	-2.536975989835605
chr14	49078700	49079700	-1.604594856239059
chr14	49078800	49079800	-1.0323735804346976
chr14	49078900	49079900	-0.5796837816682809
chr14	49079000	49080000	-1.2102470488004975
chr14	49079100	49080100	-1.6433817322545816
chr14	49079200	49080200	-1.8634014431135664
chr14	49079300	49080300	-2.4871825006534682
chr14	49079400	49080400	-2.8702330473996227
chr14	49079500	49080500	-2.7180182015327348
chr14	49079600	49080600	-2.8714158511347283
chr14	49079700	49080700	-3.1668930729654985
chr14	49079800	49080800	-3.320465093239092
chr14	49079900	49080900	-3.5141465221678194
chr14	49080000	49081000	-3.4561957613135665
chr14	49080100	49081100	-3.249830752585765
chr14	49080200	49081200	-3.3620535491559784
chr14	49080300	49081300	-2.827057470759536
chr14	49080400	49081400	-2.7898141703546697
chr14	49080500	49081500	-3.0710002508086767
chr14	49080600	49081600	-2.792835234891448
chr14	49080700	49081700	-3.194322502656024
chr14	49080800	49081800	-3.3479978422474086
chr14	49080900	49081900	-3.1187959619123964
chr14	49081000	49082000	-2.6042378818897016
chr14	49081100	49082100	-2.447174966833086
chr14	49081200	49082200	-2.516753088522143
chr14	49081300	49082300	-2.2823131937195207
chr14	49081400	49082400	-3.1279116940145184
chr14	49081500	49082500	-3.3756628627244845
chr14	49081600	49082600	-3.738912008658169
chr14	49081700	49082700	-2.9575645894665468
chr14	49081800	49082800	-2.7550651140069298
chr14	49081900	49082900	-2.6552439634414093
chr14	49082000	49083000	-2.369583450779821
chr14	49082100	49083100	-2.216268246162519
chr14	49082200	49083200	-2.07495747370384
chr14	49082300	49083300	-3.031910083719804
chr14	49082400	49083400	-2.3970216463751446
chr14	49082500	49083500	-1.8008628563223201
chr14	49082600	49083600	-1.47457425066169
chr14	49082700	49083700	-1.509926715362711
chr14	49082800	49083800	-1.496561176557849
chr14	49082900	49083900	-2.1135289234946217
chr14	49083000	49084000	-2.501815793958248
chr14	49083100	49084100	-3.0625141391114212
chr14	49083200	49084200	-3.168379735991225
chr14	49083300	49084300	-2.942627052639439
chr14	49083400	49084400	-2.655407797522274
chr14	49083500	49084500	-3.030092589493264
chr14	49083600	49084600	-3.1392645702863
chr14	49083700	49084700	-3.870561554210152
chr14	49083800	49084800	-4.163343521091647
chr14	49083900	49084900	-4.082018545400843
chr14	49084000	49085000	-4.561503682585506
chr14	49084100	49085100	-5.109995488610409
chr14	49084200	49085200	-5.507965189903752
chr14	49084300	49085300	-4.4918655761296895
chr14	49084400	49085400	-4.086804284988082
chr14	49084500	49085500	-3.777350510880885
chr14	49084600	49085600	-4.153461280965239
chr14	49084700	49085700	-2.9701580786940087
chr14	49084800	49085800	-2.712663118013824
chr14	49084900	49085900	-2.6032426787641083
chr14	49085000	49086000	-2.9425177135580185
chr14	49085100	49086100	-2.3026220091209737
chr14	49085200	49086200	-1.985696218412616
chr14	49085300	49086300	-1.8070416647854608
chr14	49085400	49086400	-2.51493218926741
chr14	49085500	49086500	-2.632486060341864
chr14	49085600	49086600	-2.349541612765445
chr14	49085700	49086700	-2.635952197853085
chr14	49085800	49086800	-3.0498769610427483
chr14	49085900	49086900	-2.832927350230708
chr14	49086000	49087000	-2.1277887132639566
chr14	49086100	49087100	-1.956018488067508
chr14	49086200	49087200	-1.5627742792596424
chr14	49086300	49087300	-2.1555652790762325
chr14	49086400	49087400	-1.5455224943147905
chr14	49086500	49087500	-1.6160520747415614
chr14	49086600	49087600	-1.1201098945164654
chr14	49086700	49087700	-1.36764582990262
chr14	49086800	49087800	-1.061777562737093
chr14	49086900	49087900	-1.0390694202316892
chr14	49087000	49088000	-0.9420299607536287
chr14	49087100	49088100	-0.8136975713027711
chr14	49087200	49088200	-0.8820599655549931
chr14	49087300	49088300	-0.769032726434582
chr14	49087400	49088400	-0.9479594666759914
chr14	49087500	49088500	-0.7714830856528216
chr14	49087600	49088600	-1.1850890094825908
chr14	49087700	49088700	-1.27132217673935
chr14	49087800	49088800	-1.2629632433472828
chr14	49087900	49088900	-1.4152358583656262
chr14	49088000	49089000	-1.8212548014313865
chr14	49088100	49089100	-2.5647398349553705
chr14	49088200	49089200	-2.710850392320855
chr14	49088300	49089300	-2.2174712710087925
chr14	49088400	49089400	-1.6880354533950075
chr14	49088500	49089500	-2.030042482943021
chr14	49088600	49089600	-1.9373821650181315
chr14	49088700	49089700	-2.8073279905658044
chr14	49088800	49089800	-3.587444463932312
chr14	49088900	49089900	-3.7983478887031152
chr14	49089000	49090000	-3.456301760151645
chr14	49089100	49090100	-3.2711896455237017
chr14	49089200	49090200	-3.3029107588463886
chr14	49089300	49090300	-3.5116745409911245
chr14	49089400	49090400	-4.522045164335953
chr14	49089500	49090500	-4.327024251290147
chr14	49089600	49090600	-3.9378355244665024
chr14	49089700	49090700	-3.3144301659874067
chr14	49089800	49090800	-2.894847135026489
chr14	49089900	49090900	-2.6682869693162194
chr14	49090000	49091000	-3.714954486254527
chr14	49090100	49091100	-3.7876513397839338
chr14	49090200	49091200	-4.213077993240355
chr14	49090300	49091300	-4.1287910249512025
chr14	49090400	49091400	-3.973712883424367
chr14	49090500	49091500	-4.242950057698608
chr14	49090600	49091600	-4.4628219978742765
chr14	49090700	49091700	-4.57673763203534
chr14	49090800	49091800	-4.660627720367941
chr14	49090900	49091900	-4.789668126695125
chr14	49091000	49092000	-3.731443469003205
chr14	49091100	49092100	-3.969286782337795
chr14	49091200	49092200	-3.4870059055454017
chr14	49091300	49092300	-4.04483462379448
chr14	49091400	49092400	-4.399195739688018
chr14	49091500	49092500	-4.738976361417947
chr14	49091600	49092600	-5.432391755820807
chr14	49091700	49092700	-5.5630759972347805
chr14	49091800	49092800	-4.854079470840493
chr14	49091900	49092900	-5.394927780471195
chr14	49092000	49093000	-5.800591507850456
chr14	49092100	49093100	-5.773850325478108
chr14	49092200	49093200	-5.953029331215202
chr14	49092300	49093300	-6.399681927820683
chr14	49092400	49093400	-6.3795006283736075
chr14	49092500	49093500	-6.933508015973861
chr14	49092600	49093600	-6.430912905109572
chr14	49092700	49093700	-6.593009941131418
chr14	49092800	49093800	-7.050007492378532
chr14	49092900	49093900	-6.174074246811899
chr14	49093000	49094000	-5.873209479903256
chr14	49093100	49094100	-4.992117161180088
chr14	49093200	49094200	-5.229864673651088
chr14	49093300	49094300	-4.573425224171525
chr14	49094300	49095300	-6.5988404844618405
chr14	49094400	49095400	-7.631035800851832
chr14	49094500	49095500	-7.431792543140278
chr14	49094600	49095600	-8.22895738321445
chr14	49094700	49095700	-8.997412339468061
chr14	49094800	49095800	-7.865931390837222
chr14	49094900	49095900	-7.485892210624407
chr14	49095000	49096000	-7.854497941591207
chr14	49095100	49096100	-7.863485243493457
chr14	49095200	49096200	-8.946419899463512
chr14	49095300	49096300	-9.172559687606599
chr14	49095400	49096400	-8.159014261787023
chr14	49095500	49096500	-7.928026815428018
chr14	49095600	49096600	-7.378889436966058
chr14	49095700	49096700	-6.838289052239685
chr14	49095800	49096800	-6.216634167528053
chr14	49095900	49096900	-5.300874484635326
chr14	49096000	49097000	-4.322527937525363
chr14	49096100	49097100	-3.1086793096940943
chr14	49096200	49097200	-1.965543379352397
chr14	49102600	49103600	-1.8703228940437533
chr14	49102700	49103700	-2.2207226203249912
chr14	49102800	49103800	-2.4416064089120924
chr14	49102900	49103900	-3.0631100830268685
chr14	49103000	49104000	-3.6549153131632854
chr14	49103100	49104100	-3.320423948613
chr14	49103200	49104200	-3.333313229035493
chr14	49103300	49104300	-2.6444243532435165
chr14	49103400	49104400	-1.7365642209181984
chr14	49103500	49104500	-1.9924789423956684
chr14	49103600	49104600	-1.4897170113638911
chr14	49103700	49104700	-1.5571238937545069
chr14	49103800	49104800	-0.95562712063345
chr14	49103900	49104900	-0.3527560843993701
chr14	49104000	49105000	-0.5438058750554403
chr14	49104100	49105100	-1.0322457993014904
chr14	49104200	49105200	-1.5711331523941816
chr14	49104300	49105300	-2.200720655303579
chr14	49104400	49105400	-2.9569575227720035
chr14	49104500	49105500	-2.8136249894703447
chr14	49104600	49105600	-3.1588500868048643
chr14	49104700	49105700	-2.519079842904448
chr14	49104800	49105800	-3.0823024240868206
chr14	49104900	49105900	-2.5332824820008017
chr14	49105000	49106000	-1.800564553187516
chr14	49105100	49106100	-1.564768952131811
chr14	49105200	49106200	-1.3476241701939948
chr14	49105300	49106300	-1.2062509265194217
chr14	49105400	49106400	-1.093475917722874
chr14	49105500	49106500	-1.4187163416254225
chr14	49105600	49106600	-1.1895605368780409
chr14	49105700	49106700	-1.2258154885508274
chr14	49105800	49106800	-1.5796926219849534
chr14	49105900	49106900	-2.459273179293614
chr14	49106000	49107000	-3.156759411656413
chr14	49106100	49107100	-3.0525523622233237
chr14	49106200	49107200	-2.6549922213320087
chr14	49106300	49107300	-2.6400235505960734
chr14	49106400	49107400	-3.1479121878993426
chr14	49106500	49107500	-2.674244552952483
chr14	49106600	49107600	-2.665778996700629
chr14	49106700	49107700	-3.3910142271077346
chr14	49106800	49107800	-3.2316895471401734
chr14	49106900	49107900	-3.1419898342622514
chr14	49107000	49108000	-2.7798195829538104
chr14	49107100	49108100	-2.060592795465085
chr14	49107200	49108200	-2.4223741771265472
chr14	49107300	49108300	-2.2965811445277904
chr14	49107400	49108400	-1.8571438350402791
chr14	49107500	49108500	-2.52391462264098
chr14	49107600	49108600	-2.638688200906288
chr14	49107700	49108700	-2.0544483847917414
chr14	49107800	49108800	-1.3778756130344958
chr14	49107900	49108900	-0.8794872704091455
chr14	49108000	49109000	-0.30051016502164585
chr14	49108100	49109100	-1.4862946917679931
chr14	49108200	49109200	-2.2344939781580058
chr14	49108300	49109300	-2.560413598148988
chr14	49108400	49109400	-2.519370470856874
chr14	49108500	49109500	-1.575478260276686
chr14	49108600	49109600	-2.4557216789419334
chr14	49108700	49109700	-2.461319537126652
chr14	49108800	49109800	-2.33046079355549
chr14	49108900	49109900	-2.952542498438432
chr14	49109000	49110000	-3.1119431382365725
chr14	49109100	49110100	-2.9531700978749647
chr14	49109200	49110200	-2.415898453326601
chr14	49109300	49110300	-2.0935951136759647
chr14	49110500	49111500	-2.86566033031794
chr14	49110600	49111600	-2.7121723192654703
chr14	49110700	49111700	-2.469594713201765
chr14	49110800	49111800	-1.94982652004958
chr14	49110900	49111900	-1.5828593824287005
chr14	49111000	49112000	-1.6003174602260835
chr14	49111100	49112100	-1.1498135630685329
chr14	49111200	49112200	-0.6983237018584878
chr14	49111300	49112300	-0.39719654515907216
chr14	49111400	49112400	-0.6921185088882205
chr14	49111500	49112500	-0.6156053050809227
chr14	49111600	49112600	-1.0507746738746528
chr14	49111700	49112700	-1.0292951095376752
chr14	49111800	49112800	-1.4892445451183074
chr14	49111900	49112900	-1.5719800234621846
chr14	49112000	49113000	-1.9447533763342888
chr14	49112100	49113100	-1.430103940945142
chr14	49112200	49113200	-0.990969259719338
chr14	49112300	49113300	-0.7293331863711762
chr14	49112400	49113400	-0.24988231558911594
chr14	49112500	49113500	0.195343009961745
chr14	49112600	49113600	0.19565078424979332
chr14	49112700	49113700	0.6769463808438155
chr14	49112800	49113800	1.0990621783591483
chr14	49112900	49113900	1.038230160809063
chr14	49113000	49114000	1.3899968174687651
chr14	49113100	49114100	0.4838499827903602
chr14	49113200	49114200	0.17731699808693072
chr14	49113300	49114300	0.31653371870393404
chr14	49113400	49114400	0.545038431952606
chr14	49113500	49114500	0.2774476878675811
chr14	49113600	49114600	0.8115873593882653
chr14	49113700	49114700	-0.025710967285051768
chr14	49113800	49114800	-0.2647045927180361
chr14	49113900	49114900	0.03911797259211848
chr14	49114000	49115000	0.03814156179759825
chr14	49114100	49115100	0.1781285130365666
chr14	49114200	49115200	-0.3196930588590551
chr14	49114300	49115300	-0.6112896052721197
chr14	49114400	49115400	-0.8189242072941959
chr14	49114500	49115500	-0.8103832763718296
chr14	49114600	49115600	-1.026457814201882
chr14	49114700	49115700	-0.5510778119804994
chr14	49114800	49115800	-0.7401041198073753
chr14	49114900	49115900	-0.9124270365475295
chr14	49115000	49116000	-0.5158243513362274
chr14	49115100	49116100	0.19451336418347728
chr14	49115300	49116300	0.9142941164391941
chr14	49115400	49116400	0.4563385774567277
chr14	49115500	49116500	0.3998332400019412
chr14	49115600	49116600	0.13499998530791227
chr14	49115700	49116700	-0.117699877296256
chr14	49115800	49116800	-0.7258536265477892
chr14	49115900	49116900	-1.0358408134283903
chr14	49116000	49117000	-1.3700273271585646
chr14	49116100	49117100	-1.5826545486283317
chr14	49116200	49117200	-2.1707068997530605
chr14	49116300	49117300	-2.2765751617309915
chr14	49116400	49117400	-2.0025098485644373
chr14	49116500	49117500	-1.7451491057195296
chr14	49116600	49117600	-1.4904525023953732
chr14	49116700	49117700	-1.3118430454794037
chr14	49116800	49117800	-0.7173442620859891
chr14	49116900	49117900	0.19383855588081889
chr14	49117000	49118000	0.4360810162840487
chr14	49117100	49118100	0.04378856494653043
chr14	49117200	49118200	0.21911316167323733
chr14	49117300	49118300	-0.3935688154609069
chr14	49117400	49118400	-0.3584550272192226
chr14	49117500	49118500	-0.4086831214294883
chr14	49117600	49118600	-1.1515472584014903
chr14	49117700	49118700	-0.9063606098812896
chr14	49117800	49118800	-0.7437621192656751
chr14	49117900	49118900	-1.7075541643863001
chr14	49118000	49119000	-2.029389503562412
chr14	49118100	49119100	-2.2567140642640746
chr14	49118200	49119200	-2.440852994400712
chr14	49118300	49119300	-1.7877880258599037
chr14	49118400	49119400	-1.8399572275115417
chr14	49118500	49119500	-1.9248342817193909
chr14	49118600	49119600	-1.2153860718583909
chr14	49118700	49119700	-1.5256751117233478
chr14	49118800	49119800	-1.6555606142762138
chr14	49118900	49119900	-0.9845704032918172
chr14	49121400	49122400	-0.1010184495797287
chr14	49121500	49122500	-0.31320916036945323
chr14	49121600	49122600	-0.4849229716813167
chr14	49121700	49122700	-0.41725504827739535
chr14	49121800	49122800	-0.0357858487116388
chr14	49121900	49122900	0.30774798271567644
chr14	49122000	49123000	0.6150167963613891
chr14	49122100	49123100	0.8475788475196071
chr14	49122200	49123200	0.8672254027334628
chr14	49122300	49123300	0.9678074652560514
chr14	49122400	49123400	0.4819756450624876
chr14	49122500	49123500	1.1307565375044162
chr14	49122600	49123600	1.463917550966591
chr14	49122700	49123700	1.5569666695841076
chr14	49122800	49123800	1.3354445574155052
chr14	49122900	49123900	0.9860840807853888
chr14	49124000	49125000	-0.8091739701981289
chr14	49124100	49125100	-0.5449634045935721
chr14	49124200	49125200	-1.1437990384534618
chr14	49124300	49125300	-0.9125485104274096
chr14	49124400	49125400	-0.9109646974044732
chr14	49124500	49125500	-0.7324241472369689
chr14	49124600	49125600	-0.3358983836220457
chr14	49124700	49125700	-0.35351914701128384
chr14	49124800	49125800	-0.24706189202423026
chr14	49124900	49125900	0.08508614151719752
chr14	49125000	49126000	-0.7139982398838476
chr14	49125100	49126100	-0.9327393939680924
chr14	49125200	49126200	-1.3417832592586842
chr14	49125300	49126300	-2.1307705700329858
chr14	49125400	49126400	-2.4971788399367383
chr14	49125500	49126500	-2.657348912345573
chr14	49125600	49126600	-3.148060310978936
chr14	49125700	49126700	-2.968259911035444
chr14	49125800	49126800	-2.889722740496575
chr14	49125900	49126900	-3.191610578116949
chr14	49126000	49127000	-2.7380304365968775
chr14	49126100	49127100	-2.6048884550833398
chr14	49126200	49127200	-1.5044548562187159
chr14	49126300	49127300	-1.394746194103084
chr14	49126400	49127400	-1.6634593484205324
chr14	49126500	49127500	-2.0121418461962746
chr14	49127000	49128000	-0.6633245050792074
chr14	49127100	49128100	-1.20041469549956
chr14	49127200	49128200	-1.9431841113634825
chr14	49127300	49128300	-1.2617133133652836
chr14	49127400	49128400	-1.0809971142307382
chr14	49127500	49128500	-1.7773383380043604
chr14	49127600	49128600	-2.3664426206844045
chr14	49127700	49128700	-2.5916522243979268
chr14	49127800	49128800	-2.9606708356532194
chr14	49127900	49128900	-3.0156402378824243
chr14	49128000	49129000	-4.164617508687961
chr14	49128100	49129100	-3.1220946565790837
chr14	49128200	49129200	-3.1412779727379765
chr14	49128400	49129400	-3.2442252901633344
chr14	49129700	49130700	-1.814133178800728
chr14	49129800	49130800	-1.3977607238360272
chr14	49129900	49130900	-1.4924903351031753
chr14	49130000	49131000	-1.219081070577492
chr14	49130100	49131100	-1.1053440952908264
chr14	49130200	49131200	-0.8542897784772356
chr14	49130300	49131300	-0.19165263541602132
chr14	49130400	49131400	-0.4490755810355659
chr14	49130500	49131500	-0.6473335755026136
chr14	49130600	49131600	-0.9997530629044704
chr14	49131700	49132700	0.8488192766906523
chr14	49131800	49132800	0.7462223750583492
chr14	49131900	49132900	0.3657294336401448
chr14	49132000	49133000	-0.09188093277147005
chr14	49132100	49133100	-1.433388966836719
chr14	49132200	49133200	-0.9841713303661483
chr14	49132300	49133300	-0.589828252146797
chr14	49132400	49133400	-0.4417754851209584
chr14	49132500	49133500	-1.2515609484612638
chr14	49132600	49133600	-1.4248294636016672
chr14	49132700	49133700	-1.2116938628833849
chr14	49132800	49133800	-1.7364321504910876
chr14	49132900	49133900	-1.1223127546305358
chr14	49133000	49134000	-0.8478450852686111
chr14	49133100	49134100	-0.09886093482701744
chr14	49133200	49134200	-0.11852076479774927
chr14	49133300	49134300	-0.9909803297034492
chr14	49133400	49134400	-0.5636815289152376
chr14	49133500	49134500	-0.14622219445154888
chr14	49133600	49134600	0.029352569351201487
chr14	49133700	49134700	-0.4595785069848794
chr14	49134800	49135800	-0.19459075122120453
chr14	49134900	49135900	0.05796258500647794
chr14	49135000	49136000	0.2624857403805124
chr14	49135100	49136100	0.06333685108169128
chr14	49135200	49136200	0.05525578933694923
chr14	49135300	49136300	0.27318876782991464
chr14	49135400	49136400	0.010935857388586377
chr14	49135500	49136500	0.2699867331860256
chr14	49135600	49136600	0.681460351514121
chr14	49135700	49136700	-0.9981715694900946
chr14	49135800	49136800	-0.4811483427474376
chr14	49135900	49136900	-0.5586329623118998
chr14	49136000	49137000	-1.1362936819457068
chr14	49136100	49137100	-1.4601094972130204
chr14	49136200	49137200	-1.1225742387199975
chr14	49136300	49137300	-1.2235463979782817
chr14	49136400	49137400	-0.9973357522200592
chr14	49136500	49137500	-1.5868390795213314
chr14	49136600	49137600	-1.5312380633254006
chr14	49136700	49137700	-0.6772820739070321
chr14	49136800	49137800	-1.2883810393846955
chr14	49136900	49137900	-0.8311756891210609
chr14	49137000	49138000	-0.35078288069250657
chr14	49137100	49138100	0.1749330126844614
chr14	49137200	49138200	0.06725908962298012
chr14	49137300	49138300	-0.7394244459067759
chr14	49137400	49138400	-0.6818435377687698
chr14	49137500	49138500	-0.8040482956132267
chr14	49137600	49138600	-0.8026216835156665
chr14	49137700	49138700	-1.3510245424052585
chr14	49137800	49138800	-1.0191913650107258
chr14	49137900	49138900	-1.3896648402038132
chr14	49138000	49139000	-1.7251963308635199
chr14	49138100	49139100	-1.3672018908327708
chr14	49138200	49139200	-1.6166397831306802
chr14	49138300	49139300	-1.4742431684163986
chr14	49138400	49139400	-1.4346219751634108
chr14	49138500	49139500	-1.2921578370578437
chr14	49138600	49139600	-1.920193571869364
chr14	49138700	49139700	-1.2073445507347458
chr14	49138800	49139800	-1.0354970819592095
chr14	49138900	49139900	-1.7696449379724668
chr14	49139000	49140000	-1.0068937556846669
chr14	49139100	49140100	-1.1571951919997652
chr14	49139200	49140200	-1.6380781096059145
chr14	49139300	49140300	-1.0709810619337454
chr14	49139400	49140400	-1.2095158397793324
chr14	49139500	49140500	-1.6993505060873435
chr14	49139600	49140600	-2.1273067359856035
chr14	49139700	49140700	-2.0640601531538136
chr14	49139800	49140800	-2.155196678921443
chr14	49139900	49140900	-1.6946620541436639
chr14	49140000	49141000	-1.4885784364309824
chr14	49140100	49141100	-1.9212607713716
chr14	49140200	49141200	-1.449444163943056
chr14	49140300	49141300	-1.9794545553580838
chr14	49140400	49141400	-2.112456610389274
chr14	49140500	49141500	-1.7070374591394104
chr14	49140600	49141600	-1.068960333100846
chr14	49140700	49141700	-1.4167435826195545
chr14	49140800	49141800	-1.330778958124324
chr14	49140900	49141900	-1.327996600230905
chr14	49141000	49142000	-2.2055357218703917
chr14	49141100	49142100	-2.2469280091522554
chr14	49141700	49142700	-0.825659824012885
chr14	49141800	49142800	-0.561858109399207
chr14	49141900	49142900	-0.7687501204983695
chr14	49142000	49143000	-1.2942080720985256
chr14	49142100	49143100	-1.701339142346844
chr14	49142200	49143200	-1.6999185384433653
chr14	49142300	49143300	-1.6323668804893292
chr14	49142400	49143400	-1.5490540089841058
chr14	49142500	49143500	-1.2729933919986292
chr14	49142600	49143600	-0.992751182630478
chr14	49143300	49144300	-2.387050954586478
chr14	49143400	49144400	-3.0066628546327765
chr14	49143500	49144500	-2.989218382476753
chr14	49143600	49144600	-3.3679182852451053
chr14	49143700	49144700	-3.237527818299263
chr14	49143800	49144800	-3.3950711224057852
chr14	49143900	49144900	-4.364194620711255
chr14	49144000	49145000	-5.524123263160956
chr14	49144100	49145100	-6.776830885637325
chr14	49144200	49145200	-6.8534539963815675
chr14	49144300	49145300	-6.708001795724576
chr14	49144400	49145400	-6.859637915365287
chr14	49144500	49145500	-6.988956283494555
chr14	49144600	49145600	-6.930922798811888
chr14	49144700	49145700	-7.860862573687558
chr14	49144800	49145800	-8.65797829074031
chr14	49144900	49145900	-8.650776964030662
chr14	49145000	49146000	-8.21668545694339
chr14	49145100	49146100	-7.593776547307294
chr14	49145200	49146200	-8.494469636756266
chr14	49145300	49146300	-8.28416826213314
chr14	49145400	49146400	-8.330211467780027
chr14	49145500	49146500	-9.052329147276753
chr14	49145600	49146600	-9.329687656847252
chr14	49145700	49146700	-8.644585583989855
chr14	49145800	49146800	-8.40142224289278
chr14	49145900	49146900	-8.825926191137937
chr14	49146000	49147000	-9.073368122525713
chr14	49146100	49147100	-9.733748193595993
chr14	49146200	49147200	-9.287908593457585
chr14	49146300	49147300	-9.721776881596938
chr14	49146400	49147400	-9.509182494016146
chr14	49146500	49147500	-9.463538903113903
chr14	49146600	49147600	-9.531896680287415
chr14	49146700	49147700	-9.489690458394293
chr14	49146800	49147800	-9.5191789335621
chr14	49146900	49147900	-8.245135748438631
chr14	49147000	49148000	-7.748755724271453
chr14	49147100	49148100	-7.234141296527229
chr14	49147200	49148200	-6.1595753442388785
chr14	49147300	49148300	-5.865886163262553
chr14	49147400	49148400	-5.8645362794145175
chr14	49147500	49148500	-5.344460035872772
chr14	49147600	49148600	-4.950679479995358
chr14	49147700	49148700	-4.870570033121607
chr14	49147800	49148800	-4.103839049643004
chr14	49147900	49148900	-3.93349318882658
chr14	49148300	49149300	-3.9947706992758794
chr14	49148400	49149400	-2.5893465056361027
chr14	49148600	49149600	-2.803055173512012
chr14	49148700	49149700	-3.0830030222969835
chr14	49148800	49149800	-2.27352516043636
chr14	49148900	49149900	-2.4306339913718595
chr14	49149000	49150000	-2.848413415996787
chr14	49149100	49150100	-2.5815174423666
chr14	49149800	49150800	-1.880115194023616
chr14	49149900	49150900	-1.7787803613325777
chr14	49150000	49151000	-1.4824967615805054
chr14	49150100	49151100	-2.3400218238258788
chr14	49150200	49151200	-2.392414262214163
chr14	49150300	49151300	-2.4117009739283755
chr14	49150400	49151400	-2.6255880133047427
chr14	49150500	49151500	-2.5865750487816697
chr14	49150600	49151600	-2.8889495849087834
chr14	49150700	49151700	-3.2512918121620777
chr14	49150800	49151800	-2.908888192316351
chr14	49150900	49151900	-3.735856527987152
chr14	49151000	49152000	-3.984485747624916
chr14	49151100	49152100	-3.8691015454182733
chr14	49151200	49152200	-4.506909676398195
chr14	49151300	49152300	-4.5543138635513865
chr14	49151400	49152400	-4.781487230678449
chr14	49151500	49152500	-4.270981865122892
chr14	49151600	49152600	-3.988461714366192
chr14	49151700	49152700	-3.9778597507981655
chr14	49151800	49152800	-3.902041650526303
chr14	49151900	49152900	-3.0196869818942105
chr14	49152000	49153000	-2.613540921839927
chr14	49152100	49153100	-2.4432246434669316
chr14	49152200	49153200	-1.7425442835088962
chr14	49152300	49153300	-1.875049062233066
chr14	49152400	49153400	-1.5768881641086914
chr14	49152500	49153500	-1.8013058733645961
chr14	49152600	49153600	-1.7970815762176715
chr14	49152700	49153700	-1.8064229235995044
chr14	49152800	49153800	-1.2067653969285104
chr14	49152900	49153900	-0.9073113323943968
chr14	49153000	49154000	-0.2923967527726102
chr14	49153100	49154100	-0.1807174994555084
chr14	49153200	49154200	0.04781474598626161
chr14	49153300	49154300	-0.1989149821923963
chr14	49153400	49154400	-0.007324040955849519
chr14	49153500	49154500	-0.6301632198379821
chr14	49153600	49154600	-0.8719324893176816
chr14	49153700	49154700	-0.5495531079395248
chr14	49153800	49154800	-1.921420471994656
chr14	49153900	49154900	-2.497361610398169
chr14	49154000	49155000	-2.9904371744777087
chr14	49154100	49155100	-2.9870217339100464
chr14	49154200	49155200	-3.4702084670808704
chr14	49154300	49155300	-2.6771373917244192
chr14	49154400	49155400	-2.735550775335881
chr14	49154500	49155500	-2.0016136148614905
chr14	49154600	49155600	-1.928716082384123
chr14	49154700	49155700	-2.1476377684054517
chr14	49154800	49155800	-0.6288383244443778
chr14	49154900	49155900	-0.2927782789903793
chr14	49155900	49156900	-0.4741565278821714
chr14	49156000	49157000	-0.1768991627982936
chr14	49156100	49157100	-0.318261332023598
chr14	49156200	49157200	-0.4166626291876924
chr14	49156300	49157300	-0.4583783778895985
chr14	49156400	49157400	-0.5147670623771895
chr14	49156500	49157500	0.056617983370080775
chr14	49156600	49157600	1.079756813374218
chr14	49156700	49157700	0.9398867484000464
chr14	49156800	49157800	1.9545258087425648
chr14	49156900	49157900	1.4981836512940012
chr14	49157000	49158000	1.1399467589217893
chr14	49157100	49158100	1.6085363603760563
chr14	49157200	49158200	1.4075936676625187
chr14	49157300	49158300	1.3961315618792305
chr14	49157400	49158400	1.3779208196469783
chr14	49157500	49158500	1.2712672530017095
chr14	49157600	49158600	0.7214818568159469
chr14	49157700	49158700	0.5176902390844773
chr14	49157800	49158800	0.4569975550047691
chr14	49157900	49158900	0.4551192878440238
chr14	49158000	49159000	0.4147345273254762
chr14	49158100	49159100	-0.5038980297008696
chr14	49158200	49159200	-0.800796613438172
chr14	49158300	49159300	-0.4266233366041025
chr14	49158400	49159400	-0.27903082415932906
chr14	49158500	49159500	-0.8462718312682291
chr14	49158600	49159600	-0.7546326231784602
chr14	49158700	49159700	-0.8311031009795921
chr14	49158800	49159800	-1.4701991916741868
chr14	49158900	49159900	-1.738731694263939
chr14	49159000	49160000	-1.3509647047002113
chr14	49159100	49160100	-0.8273687111882602
chr14	49159200	49160200	-0.1309333497934687
chr14	49159300	49160300	-0.27007919885166315
chr14	49159400	49160400	0.1468753532673822
chr14	49159500	49160500	0.6486955849300071
chr14	49159600	49160600	0.44436458232378095
chr14	49159700	49160700	0.4800837240749827
chr14	49159800	49160800	0.5146922968952958
chr14	49159900	49160900	0.9932228720441392
chr14	49160000	49161000	-0.04740248566204098
chr14	49160100	49161100	0.23570846454713154
chr14	49160200	49161200	0.4037873277753835
chr14	49160300	49161300	0.3175300306765033
chr14	49160400	49161400	-0.20495469217153692
chr14	49160500	49161500	-0.8750518059326495
chr14	49161600	49162600	-0.5498452751526175
chr14	49161700	49162700	-1.836955839670364
chr14	49161800	49162800	-1.9672379418805344
chr14	49161900	49162900	-2.4093054332124986
chr14	49162000	49163000	-2.6913162962991715
chr14	49162100	49163100	-3.5177561137141886
chr14	49162200	49163200	-3.94975010650792
chr14	49162300	49163300	-3.9132739001808168
chr14	49162400	49163400	-3.6442002295316063
chr14	49162500	49163500	-3.441504394311852
chr14	49162600	49163600	-3.2059476283547905
chr14	49162700	49163700	-2.496438949438329
chr14	49162800	49163800	-2.422863604688186
chr14	49162900	49163900	-2.584145935806787
chr14	49163000	49164000	-2.2657425944812304
chr14	49163100	49164100	-1.3270917201946506
chr14	49163200	49164200	-0.9996800392706526
chr14	49163300	49164300	-0.7666589695380868
chr14	49163400	49164400	-0.8038307505544003
chr14	49163500	49164500	-0.6774836492907987
chr14	49163600	49164600	-0.5095133638508392
chr14	49163700	49164700	0.8235452905874351
chr14	49163800	49164800	0.7371747324939555
chr14	49163900	49164900	0.6635606369504894
chr14	49164000	49165000	0.41460064154126225
chr14	49164100	49165100	-0.08859077544893446
chr14	49164200	49165200	0.2234120271149833
chr14	49164300	49165300	0.7356015707187366
chr14	49164400	49165400	-0.06939945565084442
chr14	49164500	49165500	-0.4238195750231316
chr14	49164600	49165600	-0.5002137758162076
chr14	49164700	49165700	-1.3041062732188051
chr14	49164800	49165800	-1.2591031067535967
chr14	49164900	49165900	-1.113296807878892
chr14	49165000	49166000	-0.76136573687226
chr14	49165100	49166100	-0.4218605854214247
chr14	49165200	49166200	-1.5736464003468529
chr14	49165300	49166300	-2.1314864940542453
chr14	49165400	49166400	-1.42086968264881
chr14	49165500	49166500	-1.4106582456596162
chr14	49165600	49166600	-1.4302870157016772
chr14	49165700	49166700	-0.5671497904987868
chr14	49165800	49166800	-0.4169034346798158
chr14	49165900	49166900	-0.5504631522738759
chr14	49166000	49167000	-1.1951046692696305
chr14	49166100	49167100	-1.4508721395704944
chr14	49166200	49167200	-0.8115199216968485
chr14	49166300	49167300	-0.7749473869881233
chr14	49166400	49167400	-1.1550502146344217
chr14	49166500	49167500	-1.7510908346635654
chr14	49166600	49167600	-1.986592522876632
chr14	49166700	49167700	-2.773200649013806
chr14	49166800	49167800	-3.389290750350828
chr14	49166900	49167900	-3.3767733252958365
chr14	49167000	49168000	-2.9476446589813725
chr14	49167100	49168100	-2.937594242534688
chr14	49167200	49168200	-2.8737441740628413
chr14	49167300	49168300	-2.598190318214268
chr14	49167400	49168400	-1.9644066275005847
chr14	49167500	49168500	-1.7107044989945694
chr14	49167600	49168600	-1.5151780062594349
chr14	49167700	49168700	-1.7633046980731877
chr14	49167800	49168800	-1.0020837701638552
chr14	49167900	49168900	-0.91918197383331
chr14	49168000	49169000	-1.390840383660448
chr14	49168100	49169100	-1.096271760049122
chr14	49168200	49169200	-1.005001386034428
chr14	49168300	49169300	-1.6680185459877268
chr14	49168400	49169400	-1.8550586351424707
chr14	49168500	49169500	-1.6291713280350468
chr14	49168600	49169600	-1.1789797013987289
chr14	49168700	49169700	-0.9909724127919328
chr14	49168800	49169800	-1.5984532883820113
chr14	49168900	49169900	-1.6832079545556962
chr14	49169000	49170000	-1.3755732853746845
chr14	49169100	49170100	-1.4258237611854134
chr14	49169200	49170200	-1.4805905364812764
chr14	49169300	49170300	-0.8848984257214741
chr14	49169400	49170400	-0.8988365508288291
chr14	49169500	49170500	-0.3305962517854014
chr14	49169600	49170600	-1.8297180782065985
chr14	49169700	49170700	-1.8845881869447607
chr14	49169800	49170800	-1.6332892459963186
chr14	49169900	49170900	-1.411561522245048
chr14	49170000	49171000	-1.1385589932994356
chr14	49170100	49171100	-0.999523741689025
chr14	49170200	49171200	-1.4075371480222456
chr14	49170300	49171300	-1.432120005793512
chr14	49170400	49171400	-1.5502314873934129
chr14	49170500	49171500	-2.0978746743054715
chr14	49170600	49171600	-1.2075594500126758
chr14	49170700	49171700	-1.7036128818821317
chr14	49170800	49171800	-2.0511098654518807
chr14	49170900	49171900	-2.183338800450592
chr14	49171000	49172000	-2.5676353909799663
chr14	49171100	49172100	-2.678858075235244
chr14	49171200	49172200	-2.1829775781361467
chr14	49171300	49172300	-2.081522238684883
chr14	49171400	49172400	-1.981570868777476
chr14	49171500	49172500	-1.7032153373902272
chr14	49171600	49172600	-1.4045229082639583
chr14	49171700	49172700	-1.143222047623828
chr14	49171800	49172800	-0.8094956264108015
chr14	49171900	49172900	-0.8767053905514987
chr14	49172000	49173000	-0.15601242420052927
chr14	49172100	49173100	-0.4141203432844459
chr14	49172200	49173200	-0.5580476521875457
chr14	49172300	49173300	-0.9697408202608248
chr14	49172400	49173400	-1.54743873843425
chr14	49172500	49173500	-1.9551593187698364
chr14	49172600	49173600	-2.2291580768975545
chr14	49173700	49174700	-1.5441336939664465
chr14	49173800	49174800	-1.7046609346987012
chr14	49173900	49174900	-1.7454512855890618
chr14	49174000	49175000	-1.6262956786205243
chr14	49174100	49175100	-1.8886797482759663
chr14	49174200	49175200	-2.6064012919649056
chr14	49174300	49175300	-2.183282556409687
chr14	49174400	49175400	-1.6162072116901434
chr14	49174500	49175500	-1.2553511541153068
chr14	49174600	49175600	-1.3588047326681587
chr14	49174700	49175700	-1.0700768826492235
chr14	49174800	49175800	-0.8276729816952569
chr14	49174900	49175900	-0.6826613695090696
chr14	49175000	49176000	-0.9870135705703025
chr14	49175100	49176100	-0.6849245160860513
chr14	49175200	49176200	-1.079015463335896
chr14	49175300	49176300	-1.1512636795658369
chr14	49175400	49176400	-1.5658850357486622
chr14	49175500	49176500	-1.9987373577886447
chr14	49175600	49176600	-2.024608787171716
chr14	49175700	49176700	-2.149949180796511
chr14	49175800	49176800	-2.8336652412859267
chr14	49175900	49176900	-2.472483566727226
chr14	49176000	49177000	-2.137907815474541
chr14	49176100	49177100	-1.6609365963020335
chr14	49176200	49177200	-1.1814989654640966
chr14	49176300	49177300	-1.2296662545241468
chr14	49176400	49177400	-0.9398982797206326
chr14	49176500	49177500	-0.6887523227962761
chr14	49176600	49177600	-0.3983322327884699
chr14	49176700	49177700	-0.6303126703195101
chr14	49176800	49177800	-0.4545724960951499
chr14	49176900	49177900	-0.6569032987028587
chr14	49177000	49178000	-1.203706926958327
chr14	49177100	49178100	-1.718118709922324
chr14	49177200	49178200	-1.707977919580153
chr14	49177300	49178300	-1.3090208044926517
chr14	49177400	49178400	-1.084176452260064
chr14	49177500	49178500	-0.6138291458160214
chr14	49177600	49178600	-0.12649574547079254
chr14	49177700	49178700	0.717802676504256
chr14	49177800	49178800	0.6637079843399698
chr14	49177900	49178900	0.5617846156858107
chr14	49178000	49179000	0.7507986527477395
chr14	49178100	49179100	0.4638560380821578
chr14	49178200	49179200	1.0231948886133602
chr14	49178300	49179300	0.5685900338647834
chr14	49178400	49179400	0.2243626638426507
chr14	49178500	49179500	-0.3884488184521916
chr14	49178600	49179600	-0.9863371507972492
chr14	49178700	49179700	-1.897828367764934
chr14	49178800	49179800	-1.5878351647881146
chr14	49178900	49179900	-1.3066290162247365
chr14	49179000	49180000	-1.048187122121555
chr14	49179100	49180100	-0.8525789150301595
chr14	49179200	49180200	-1.9281898855939457
chr14	49179300	49180300	-1.997506445330979
chr14	49179400	49180400	-2.3300659473938645
chr14	49179500	49180500	-2.204001585635773
chr14	49179600	49180600	-2.1892386293706663
chr14	49179900	49180900	-0.7869852936193045
chr14	49180000	49181000	-0.38962487492433134
chr14	49180100	49181100	-0.02567197862690216
chr14	49180200	49181200	0.14363899608532502
chr14	49182700	49183700	-0.7136927159697244
chr14	49182800	49183800	-0.2871064236058072
chr14	49182900	49183900	-0.9250755473733336
chr14	49183000	49184000	-0.8390858200068351
chr14	49183100	49184100	-0.6646337519837658
chr14	49183200	49184200	-0.9312487109880618
chr14	49183300	49184300	-0.9315622445855845
chr14	49183400	49184400	-0.4415767139241935
chr14	49183500	49184500	0.4108367865320232
chr14	49183600	49184600	0.2536473546032557
chr14	49183700	49184700	-0.2577784255147855
chr14	49183800	49184800	-0.3743800060521067
chr14	49183900	49184900	0.14992834492934926
chr14	49184000	49185000	0.3357130258629215
chr14	49184100	49185100	0.8890426157084694
chr14	49184200	49185200	1.0563732148395764
chr14	49184300	49185300	0.7364291520208079
chr14	49184400	49185400	0.1770349133143159
chr14	49184500	49185500	-0.8291221201768293
chr14	49184600	49185600	-0.6669335674458998
chr14	49184700	49185700	0.059044757675060525
chr14	49184800	49185800	0.2370666885855975
chr14	49184900	49185900	0.17084496402403102
chr14	49185000	49186000	-0.6907067609699661
chr14	49185100	49186100	-1.9959857453351642
chr14	49185200	49186200	-2.0027434609615145
chr14	49185300	49186300	-2.104935296921928
chr14	49185400	49186400	-2.036179777059677
chr14	49185500	49186500	-1.8434982852008883
chr14	49185600	49186600	-2.230193394153288
chr14	49185700	49186700	-2.3887994809144293
chr14	49185800	49186800	-2.5291598955791192
chr14	49185900	49186900	-2.3368338326833427
chr14	49186000	49187000	-1.846002018970981
chr14	49186100	49187100	-1.5349461482917073
chr14	49186200	49187200	-1.6696576136685284
chr14	49187300	49188300	-0.5596229770501661
chr14	49187400	49188400	-0.7416740655278147
chr14	49187500	49188500	-0.8877505816958486
chr14	49187600	49188600	-0.3280973967107466
chr14	49187700	49188700	-0.4968399855112086
chr14	49187800	49188800	-0.7472872111051477
chr14	49187900	49188900	-1.265338036358989
chr14	49188000	49189000	-1.7209956076758903
chr14	49188100	49189100	-2.5037057893302324
chr14	49188200	49189200	-1.96055079073206
chr14	49188300	49189300	-1.5450228554691177
chr14	49188400	49189400	-1.075634471902686
chr14	49188500	49189500	-0.9885329997660393
chr14	49188600	49189600	0.5478040262558229
chr14	49188700	49189700	1.0660265859996414
chr14	49188800	49189800	1.5388014426668777
chr14	49188900	49189900	1.1697791987793105
chr14	49189000	49190000	0.8343893903012883
chr14	49189100	49190100	1.3853368710651153
chr14	49189200	49190200	1.3794827152662883
chr14	49189300	49190300	0.44574119046553695
chr14	49189400	49190400	-0.29032810487109645
chr14	49189500	49190500	0.1143123203384422
chr14	49189600	49190600	-0.5631132538148472
chr14	49189700	49190700	-0.9767913470990244
chr14	49189800	49190800	-1.3341511281240932
chr14	49189900	49190900	-0.7176616103025658
chr14	49190000	49191000	-0.527174216627997
chr14	49190100	49191100	-1.6166665957006452
chr14	49190200	49191200	-2.050240558554734
chr14	49190300	49191300	-1.801832223831369
chr14	49190400	49191400	-0.9499358224280282
chr14	49190500	49191500	-1.3748878161673492
chr14	49190600	49191600	-0.6272558618426646
chr14	49190700	49191700	-0.191832864205092
chr14	49190800	49191800	-0.5474753202079508
chr14	49190900	49191900	-0.533131746293863
chr14	49191000	49192000	-0.42551983895119144
chr14	49191100	49192100	-0.5323827866785468
chr14	49191200	49192200	-0.2828977762085965
chr14	49191300	49192300	-0.09530103972982824
chr14	49191400	49192400	-0.15990179029441104
chr14	49191500	49192500	-0.6258559538966451
chr14	49191600	49192600	-1.6668438413675901
chr14	49191700	49192700	-1.8696079862172608
chr14	49191800	49192800	-1.0607256833933798
chr14	49191900	49192900	-1.079162338879834
chr14	49192000	49193000	-1.159828830348978
chr14	49192100	49193100	-0.6789766408144284
chr14	49192200	49193200	-0.7673109345145811
chr14	49192300	49193300	-0.5661973744591943
chr14	49192400	49193400	-0.4510445118670354
chr14	49192500	49193500	0.3917443672232306
chr14	49192600	49193600	0.7450087135008577
chr14	49192700	49193700	0.8445983277595134
chr14	49192800	49193800	0.38525670762488695
chr14	49192900	49193900	0.5590022962614994
chr14	49193000	49194000	1.1663117081553267
chr14	49193100	49194100	1.759447553966632
chr14	49193200	49194200	2.110743654082138
chr14	49193300	49194300	1.8492944392669683
chr14	49193400	49194400	1.7411169303288645
chr14	49193500	49194500	1.2119297575888597
chr14	49193600	49194600	1.4034019752721822
chr14	49193700	49194700	1.3182606628380584
chr14	49193800	49194800	1.6480785677415812
chr14	49193900	49194900	1.4066478257331645
chr14	49194000	49195000	1.358289779707443
chr14	49194100	49195100	0.7235077596922563
chr14	49194200	49195200	0.8538925878759768
chr14	49194300	49195300	1.2359924166802152
chr14	49194400	49195400	0.5248488368533044
chr14	49194500	49195500	0.7758583992844555
chr14	49194600	49195600	0.3793085893180269
chr14	49194700	49195700	0.6568974574467681
chr14	49194800	49195800	0.14327135098860394
chr14	49194900	49195900	0.062058242914784435
chr14	49195000	49196000	-0.5187361322661573
chr14	49195100	49196100	-0.4792236212643626
chr14	49195200	49196200	-0.4000417242598239
chr14	49195300	49196300	-0.6003830108124131
chr14	49195400	49196400	0.2413479900056713
chr14	49195500	49196500	0.07958563932057651
chr14	49195600	49196600	0.16459515681906148
chr14	49195700	49196700	-0.40746086782283575
chr14	49195800	49196800	0.29485765481807724
chr14	49195900	49196900	0.2811533554233952
chr14	49196000	49197000	0.211325952278687
chr14	49196100	49197100	0.5810880117502183
chr14	49196200	49197200	0.2264439107701212
chr14	49196300	49197300	-0.43391606454638704
chr14	49196400	49197400	-0.4254009651312991
chr14	49196500	49197500	-0.5700662676979348
chr14	49196600	49197600	-0.3736717534027283
chr14	49196700	49197700	-0.4528026320795003
chr14	49196800	49197800	-0.8161385120836261
chr14	49196900	49197900	-1.1095934888554846
chr14	49197000	49198000	-1.1181032715465589
chr14	49197100	49198100	-1.2675741080233691
chr14	49197200	49198200	-1.1268440134299555
chr14	49197300	49198300	-0.21194625185658272
chr14	49197400	49198400	-0.464052145211169
chr14	49197500	49198500	-0.1828031674127277
chr14	49197600	49198600	-0.8622463698124361
chr14	49197700	49198700	-0.506194416317527
chr14	49197800	49198800	-0.8848355079403969
chr14	49197900	49198900	-0.9624195691701908
chr14	49198000	49199000	-1.488103796797987
chr14	49198100	49199100	-1.6354912327129314
chr14	49198200	49199200	-1.4789948739712857
chr14	49198300	49199300	-2.0159058786040576
chr14	49198400	49199400	-1.8894524437555904
chr14	49198500	49199500	-1.8673417157174568
chr14	49198600	49199600	-1.5945977123030433
chr14	49198700	49199700	-2.021697837595967
chr14	49198800	49199800	-2.0846853860284944
chr14	49198900	49199900	-1.4795366533016676
chr14	49199000	49200000	-0.9970846500045308
chr14	49199100	49200100	-0.5627600982934484
chr14	49199200	49200200	-0.5244155055760582
chr14	49199300	49200300	-0.6773774920931879
chr14	49199400	49200400	-0.6651867580528342
chr14	49199500	49200500	-0.2027261315297561
chr14	49199600	49200600	-0.1939509807296997
chr14	49199700	49200700	-0.1086984251819539
chr14	49199800	49200800	-0.3993198958185432
chr14	49199900	49200900	-1.2668281726157975
chr14	49200000	49201000	-1.45242898791463
chr14	49200100	49201100	-1.6263876091052645
chr14	49200200	49201200	-2.05749365751286
chr14	49200300	49201300	-1.6054448364493925
chr14	49200400	49201400	-1.6374322739831009
chr14	49200500	49201500	-2.200454764778065
chr14	49200600	49201600	-2.135767452515085
chr14	49200700	49201700	-1.5160704442016086
chr14	49200800	49201800	-1.0545971215534122
chr14	49200900	49201900	-0.4218689569620399
chr14	49201000	49202000	0.21104656197647764
chr14	49201100	49202100	-0.4745239808275023
chr14	49201200	49202200	-1.417443868622796
chr14	49201300	49202300	-1.5448787239651576
chr14	49201400	49202400	-2.4422171930880974
chr14	49201500	49202500	-2.0699795294078585
chr14	49201600	49202600	-2.0976031475391115
chr14	49201700	49202700	-2.090412810489424
chr14	49201800	49202800	-1.856674313471708
chr14	49201900	49202900	-1.679904914266029
chr14	49202000	49203000	-1.7615279215968456
chr14	49202100	49203100	-1.5064651507306157
chr14	49202200	49203200	-1.0468830053637668
chr14	49202300	49203300	-1.1507406919135703
chr14	49202400	49203400	-0.0016226354863226008
chr14	49202500	49203500	-0.8028694273126005
chr14	49202600	49203600	-0.4843997216270217
chr14	49202700	49203700	-0.7972571576370402
chr14	49202800	49203800	-1.024572806887647
chr14	49202900	49203900	-1.4529312605735183
chr14	49203000	49204000	-1.8681601617937298
chr14	49203100	49204100	-1.8789578919139367
chr14	49203200	49204200	-1.7439694420895524
chr14	49203300	49204300	-1.5834216047411158
chr14	49203400	49204400	-1.3570289914951494
chr14	49203500	49204500	-0.8049945007913801
chr14	49203600	49204600	-0.7616381314289173
chr14	49203700	49204700	-0.7686550557706666
chr14	49203800	49204800	-0.8865638060167651
chr14	49203900	49204900	-1.1819775720432946
chr14	49204000	49205000	-0.8450362447269645
chr14	49204100	49205100	-0.43814762864372864
chr14	49204200	49205200	0.13502224054977222
chr14	49204300	49205300	0.04183525231459663
chr14	49204400	49205400	-0.32111300366532425
chr14	49204500	49205500	-0.5630028426364729
chr14	49205600	49206600	-1.8171708142074885
chr14	49205700	49206700	-0.8224455090163291
chr14	49205800	49206800	-0.5723289485797289
chr14	49205900	49206900	-0.4507568505551334
chr14	49206000	49207000	0.28424537074782324
chr14	49206100	49207100	0.6263538809034075
chr14	49206200	49207200	0.4660361211926042
chr14	49206300	49207300	0.4956828112111563
chr14	49206400	49207400	1.2057919845963645
chr14	49206500	49207500	1.1232758969647154
chr14	49206600	49207600	0.9363856360536456
chr14	49206700	49207700	1.1326326906320183
chr14	49206800	49207800	0.9622989400826196
chr14	49206900	49207900	0.9124169151017792
chr14	49207000	49208000	1.1148688684746608
chr14	49207100	49208100	0.7464164843186403
chr14	49207200	49208200	1.1291958375607425
chr14	49207300	49208300	0.652597740181048
chr14	49207400	49208400	0.3615856243181867
chr14	49207500	49208500	0.27204553501713113
chr14	49207600	49208600	0.8666996057734008
chr14	49207700	49208700	0.5218485889615988
chr14	49207800	49208800	0.8496308120904037
chr14	49207900	49208900	-0.27481118118237363
chr14	49208000	49209000	-1.3920753280482567
chr14	49208100	49209100	-1.5361261769253165
chr14	49208200	49209200	-1.4552387285499315
chr14	49208300	49209300	-1.3197411755447186
chr14	49208400	49209400	-1.855448274848094
chr14	49208500	49209500	-1.0204247798547288
chr14	49208600	49209600	-1.5467176464356995
chr14	49208700	49209700	-1.52025512996302
chr14	49208800	49209800	-2.5262593760332
chr14	49208900	49209900	-2.210443249316058
chr14	49209000	49210000	-1.828431062774498
chr14	49209100	49210100	-1.6161000648668298
chr14	49209200	49210200	-2.0772875455167075
chr14	49209300	49210300	-1.7239817503509078
chr14	49209400	49210400	-0.8404202075637901
chr14	49209500	49210500	-1.628473227646586
chr14	49209600	49210600	-1.8514214741191173
chr14	49209700	49210700	-1.8983234789795334
chr14	49209800	49210800	-1.4173845215939955
chr14	49209900	49210900	-1.2534753442722364
chr14	49210000	49211000	-0.822490783464857
chr14	49210100	49211100	-0.8488145736616227
chr14	49210200	49211200	-1.1386391000264835
chr14	49210300	49211300	-1.3902934642406917
chr14	49210400	49211400	-2.0203837508098332
chr14	49210500	49211500	-1.6144544247830437
chr14	49210600	49211600	-1.5507082751170365
chr14	49210700	49211700	-1.8759358317998305
chr14	49210800	49211800	-1.6654365179171775
chr14	49210900	49211900	-1.648480609905612
chr14	49211000	49212000	-1.509848225261873
chr14	49211100	49212100	-1.2649477627530223
chr14	49211200	49212200	-1.0963732524926166
chr14	49211300	49212300	-0.5543200252074336
chr14	49211400	49212400	-0.2466417023900975
chr14	49211500	49212500	-0.6868217301685625
chr14	49211600	49212600	-0.18554613525393104
chr14	49211700	49212700	0.010136598047037905
chr14	49211800	49212800	-0.4336410397856876
chr14	49211900	49212900	-0.5601867808690097
chr14	49212000	49213000	-1.0055190665164804
chr14	49212100	49213100	-1.4968492653618146
chr14	49212200	49213200	-1.1357295438383443
chr14	49213300	49214300	-2.271405746025232
chr14	49213400	49214400	-2.5704200607866965
chr14	49213500	49214500	-2.287574563307464
chr14	49213600	49214600	-2.379084748866232
chr14	49213700	49214700	-2.7759886869992565
chr14	49213800	49214800	-2.502903312670793
chr14	49213900	49214900	-2.319340729927092
chr14	49214000	49215000	-2.320550125511472
chr14	49214100	49215100	-2.7914690270825804
chr14	49214200	49215200	-2.511886291617578
chr14	49214300	49215300	-1.6484530364438756
chr14	49214400	49215400	-0.8553789937035151
chr14	49214500	49215500	-1.342448117787934
chr14	49214600	49215600	-1.65325538341388
chr14	49214700	49215700	-1.2882380485665392
chr14	49214800	49215800	-1.6831634918431524
chr14	49214900	49215900	-1.7297246172246263
chr14	49215000	49216000	-1.7564452710274
chr14	49215100	49216100	-1.4481590450908208
chr14	49215200	49216200	-1.5272703244913466
chr14	49215300	49216300	-1.4883178446232217
chr14	49215400	49216400	-2.23796376959567
chr14	49215500	49216500	-1.9586426847336569
chr14	49215600	49216600	-0.9830945938812676
chr14	49215700	49216700	-1.2543130574053152
chr14	49215800	49216800	-1.0751375812935522
chr14	49215900	49216900	-1.5572079496982154
chr14	49216000	49217000	-0.9269361128376971
chr14	49216100	49217100	-1.1013582826445003
chr14	49216200	49217200	-1.2882839349037287
chr14	49216300	49217300	-1.4666600880220784
chr14	49216400	49217400	-1.0045450696534215
chr14	49216500	49217500	-0.8365154610417059
chr14	49216600	49217600	-1.4082782584275395
chr14	49216700	49217700	-1.146153237783288
chr14	49216800	49217800	-1.1089679404557036
chr14	49216900	49217900	-1.164093807855194
chr14	49217000	49218000	-1.3679449192685298
chr14	49217100	49218100	-1.4817420432755792
chr14	49217200	49218200	-1.5124442163662641
chr14	49217300	49218300	-1.7011304227224862
chr14	49217400	49218400	-1.8825428968798272
chr14	49217500	49218500	-2.202418203091326
chr14	49217600	49218600	-2.1136204566503425
chr14	49217700	49218700	-1.99448131562742
chr14	49217800	49218800	-2.0129556869547383
chr14	49217900	49218900	-1.2627149187799638
chr14	49218000	49219000	-1.7156472058035066
chr14	49218100	49219100	-1.455975017386704
chr14	49218200	49219200	-0.9124961022924404
chr14	49218300	49219300	-0.7339394800865571
chr14	49218400	49219400	-0.9039765359298468
chr14	49218500	49219500	-0.9028946839582244
chr14	49218600	49219600	-0.4093581358947899
chr14	49218700	49219700	-0.6905884780845754
chr14	49218800	49219800	-0.9125490849486372
chr14	49218900	49219900	-1.3849362395070128
chr14	49219000	49220000	-1.2105009111421097
chr14	49219100	49220100	-0.6451513424785794
chr14	49219200	49220200	-0.7890527224386452
chr14	49219300	49220300	-0.4207462962348985
chr14	49219400	49220400	-0.2738321216889332
chr14	49219500	49220500	0.31589784159348794
chr14	49219600	49220600	-0.3407584262023806
chr14	49219700	49220700	-0.07697890667592956
chr14	49219800	49220800	0.6661993357323523
chr14	49219900	49220900	0.44033754461178537
chr14	49220000	49221000	0.6287311752575467
chr14	49220100	49221100	0.3370883564876398
chr14	49220200	49221200	-0.2938982293894654
chr14	49220300	49221300	-0.4857067498058582
chr14	49220400	49221400	-0.6158773778126845
chr14	49220500	49221500	-1.1251264428431826
chr14	49220600	49221600	-1.1463784248258022
chr14	49220700	49221700	-0.8787884835422702
chr14	49220800	49221800	-1.1467419434611044
chr14	49220900	49221900	-0.9155177739187786
chr14	49221000	49222000	-0.7615179746910947
chr14	49221100	49222100	-0.9816609971502916
chr14	49221200	49222200	-0.42548924785879294
chr14	49221300	49222300	-0.6275793026015628
chr14	49221400	49222400	-0.3267283125879523
chr14	49221500	49222500	-0.2905480733258205
chr14	49221600	49222600	0.2753183317733747
chr14	49221700	49222700	0.2458545049650887
chr14	49221800	49222800	0.10326189143857507
chr14	49221900	49222900	-0.14150370917006766
chr14	49222000	49223000	-0.11212953365554627
chr14	49222100	49223100	0.3758976403996717
chr14	49222200	49223200	0.7804223274518046
chr14	49222300	49223300	1.4929039984223498
chr14	49222400	49223400	0.9231911863309542
chr14	49222500	49223500	1.191679521421563
chr14	49222600	49223600	1.1275610450151885
chr14	49222700	49223700	0.9035626619452044
chr14	49222800	49223800	1.4545102419769358
chr14	49222900	49223900	2.244844398456684
chr14	49223000	49224000	2.5305120568017614
chr14	49223100	49224100	1.4076270612732995
chr14	49223200	49224200	0.05088069042560908
chr14	49223300	49224300	-0.4946670667335508
chr14	49223400	49224400	0.4207992962160535
chr14	49223500	49224500	0.18494193768449285
chr14	49223600	49224600	-0.250328991305513
chr14	49223700	49224700	-0.09677132849965683
chr14	49223800	49224800	-0.9921297008858184
chr14	49223900	49224900	-1.1903381817550198
chr14	49224000	49225000	-1.9144160589805863
chr14	49224100	49225100	-2.2950280224620943
chr14	49224200	49225200	-2.3113973877958016
chr14	49224300	49225300	-1.902490478071398
chr14	49224400	49225400	-2.3948605066017428
chr14	49224500	49225500	-1.4900542343194143
chr14	49224600	49225600	-1.3746545132629708
chr14	49224700	49225700	-1.5615336916494431
chr14	49224800	49225800	-1.3656771363142055
chr14	49224900	49225900	-1.992634257563028
chr14	49225000	49226000	-1.6274525616814794
chr14	49225100	49226100	-0.7807687863137005
chr14	49225200	49226200	-0.4648544397912965
chr14	49225300	49226300	-0.9477333461246504
chr14	49225400	49226400	-0.3965054145667338
chr14	49225500	49226500	-1.10280919440185
chr14	49225600	49226600	-0.8946241550907533
chr14	49225700	49226700	-0.9655425455447124
chr14	49225800	49226800	-0.2638231285444147
chr14	49225900	49226900	-0.1402575515449424
chr14	49226000	49227000	-0.22400623934782385
chr14	49226100	49227100	-0.9103538970221108
chr14	49226200	49227200	-1.258133942311583
chr14	49226300	49227300	-0.9824904104127332
chr14	49226400	49227400	-0.7656314649057597
chr14	49226500	49227500	-0.8349481998897034
chr14	49226600	49227600	-0.6815420357435581
chr14	49226700	49227700	-0.33817975025583136
chr14	49226800	49227800	-0.6628386909012147
chr14	49226900	49227900	-0.7151709341366992
chr14	49227000	49228000	-0.16141842854791588
chr14	49227100	49228100	0.620340324872439
chr14	49227200	49228200	1.3758628357692697
chr14	49227300	49228300	1.1554368121628225
chr14	49227400	49228400	0.6597424576552404
chr14	49227500	49228500	0.9513859669591859
chr14	49227600	49228600	1.2114027827683191
chr14	49227700	49228700	0.7989213591013391
chr14	49227800	49228800	1.0281441193165164
chr14	49227900	49228900	0.9183352355275464
chr14	49228000	49229000	0.6090982520616106
chr14	49228100	49229100	0.7326514464695171
chr14	49228200	49229200	-0.03765732849845648
chr14	49228300	49229300	0.020734041546094338
chr14	49228400	49229400	0.2618565011943605
chr14	49228500	49229500	0.17721558884437924
chr14	49228600	49229600	-0.3606306765299899
chr14	49228700	49229700	-1.0956511583298774
chr14	49228800	49229800	-1.5670017424193659
chr14	49228900	49229900	-1.7621631931266892
chr14	49229000	49230000	-1.5347731271269398
chr14	49229100	49230100	-1.4939289497388837
chr14	49229200	49230200	-1.2507237024293547
chr14	49229300	49230300	-1.6849783713885835
chr14	49229400	49230400	-1.901811614984704
chr14	49229500	49230500	-2.286005044673279
chr14	49229600	49230600	-2.39101177581588
chr14	49229700	49230700	-2.0105510308315764
chr14	49229800	49230800	-1.951178625110496
chr14	49229900	49230900	-1.4420872627234012
chr14	49230000	49231000	-2.329160049691511
chr14	49230100	49231100	-2.8606601050547007
chr14	49230200	49231200	-3.0041418909557684
chr14	49230300	49231300	-2.7443986698398386
chr14	49230400	49231400	-2.508715923330308
chr14	49230500	49231500	-2.1658109945867863
chr14	49230600	49231600	-1.7222742757129117
chr14	49230700	49231700	-1.2305014110143198
chr14	49230800	49231800	-1.4173452027995932
chr14	49230900	49231900	-1.9748055847172719
chr14	49231000	49232000	-1.3084423155721685
chr14	49231100	49232100	-0.7273572381540587
chr14	49231200	49232200	0.3100442122124337
chr14	49231300	49232300	0.4115205159395232
chr14	49231400	49232400	0.8309275292716608
chr14	49231500	49232500	1.1843276495109138
chr14	49231600	49232600	1.3658252349893203
chr14	49231700	49232700	1.9137471490059683
chr14	49231800	49232800	1.7945516313216128
chr14	49231900	49232900	2.7617264966834885
chr14	49232400	49233400	-0.034538951186718465
chr14	49232500	49233500	-0.4960413889478716
chr14	49232600	49233600	-0.6799947486763932
chr14	49232700	49233700	-1.313972905724576
chr14	49232800	49233800	-1.6012426785113172
chr14	49232900	49233900	-2.428978194990332
chr14	49233000	49234000	-2.86068220701155
chr14	49233100	49234100	-3.1687606541131434
chr14	49233200	49234200	-3.066122259494948
chr14	49233300	49234300	-2.7801528410641496
chr14	49233400	49234400	-2.42244059474186
chr14	49233500	49234500	-3.5174466050179247
chr14	49233600	49234600	-3.95414670834238
chr14	49233700	49234700	-3.359358501864496
chr14	49233800	49234800	-3.225055825101608
chr14	49233900	49234900	-2.713411200372376
chr14	49234000	49235000	-2.827065774979537
chr14	49234100	49235100	-2.452793336130766
chr14	49234200	49235200	-2.6947759469796315
chr14	49234300	49235300	-3.433788798403913
chr14	49234400	49235400	-3.62360636897155
chr14	49234500	49235500	-2.6277149307384886
chr14	49234600	49235600	-2.4402988559473626
chr14	49234700	49235700	-3.3962091076975383
chr14	49234800	49235800	-3.337026743060967
chr14	49234900	49235900	-3.6010688751997404
chr14	49235000	49236000	-3.020739123939287
chr14	49235100	49236100	-3.4243007981504068
chr14	49235200	49236200	-2.4264742333137086
chr14	49235300	49236300	-2.389316330586099
chr14	49235400	49236400	-2.6376700730782034
chr14	49235500	49236500	-2.714776672041586
chr14	49235600	49236600	-3.134910365122087
chr14	49235700	49236700	-3.034413347055505
chr14	49235800	49236800	-2.8526354409412367
chr14	49235900	49236900	-3.5056445708019446
chr14	49236000	49237000	-3.7296710476379102
chr14	49236100	49237100	-3.8245952811051738
chr14	49236200	49237200	-4.574183282334291
chr14	49236300	49237300	-4.439518563494347
chr14	49236400	49237400	-4.460430713274162
chr14	49236500	49237500	-4.448762167517616
chr14	49236600	49237600	-3.9509105434424665
chr14	49236700	49237700	-3.6218474611348026
chr14	49236800	49237800	-3.8815895775191582
chr14	49236900	49237900	-3.8458802794066806
chr14	49237000	49238000	-3.6634704664619417
chr14	49237100	49238100	-3.2892119608828634
chr14	49237200	49238200	-3.4109976771839863
chr14	49237300	49238300	-3.184834933730917
chr14	49237400	49238400	-3.437294254959701
chr14	49237500	49238500	-2.873684107601453
chr14	49237600	49238600	-4.020553563058591
chr14	49237700	49238700	-4.606851418043242
chr14	49237800	49238800	-4.314757127921126
chr14	49237900	49238900	-3.5622277982899044
chr14	49238000	49239000	-3.3636800330901493
chr14	49238100	49239100	-2.8193901224263884
chr14	49238200	49239200	-2.9437425711551763
chr14	49238300	49239300	-2.8748364902826533
chr14	49238400	49239400	-2.8780956774638526
chr14	49238500	49239500	-2.8851880606650697
chr14	49238600	49239600	-2.061588000215173
chr14	49238700	49239700	-1.740158053523179
chr14	49239800	49240800	-0.7722076785874875
chr14	49239900	49240900	-0.20546912633266806
chr14	49240000	49241000	0.1961216115121614
chr14	49240100	49241100	0.3285074786791795
chr14	49240200	49241200	0.44701069891204426
chr14	49240300	49241300	0.8853797982888981
chr14	49240400	49241400	0.9711951441286848
chr14	49240500	49241500	0.4409834217950634
chr14	49240600	49241600	0.5955556692221339
chr14	49240700	49241700	0.4042857863513668
chr14	49240800	49241800	0.342305523539304
chr14	49240900	49241900	-0.4221679556524648
chr14	49241000	49242000	-0.7411502413304623
chr14	49241100	49242100	-1.296133326058697
chr14	49241200	49242200	-1.86267403778968
chr14	49241300	49242300	-2.2781092661262723
chr14	49241400	49242400	-1.9217812085433064
chr14	49241500	49242500	-1.5232736746511957
chr14	49241600	49242600	-1.7032806158085865
chr14	49241700	49242700	-1.4978098884439366
chr14	49241800	49242800	-1.0255928196522732
chr14	49241900	49242900	-0.623718610496516
chr14	49242000	49243000	-0.7822873222443922
chr14	49242100	49243100	-0.5081978820152077
chr14	49242200	49243200	-0.2248917935451317
chr14	49242300	49243300	-0.44399139695483797
chr14	49242400	49243400	-0.3870956521326056
chr14	49242500	49243500	-0.7493995347788094
chr14	49242600	49243600	-0.8100341099429124
chr14	49242700	49243700	-1.022082513566813
chr14	49242800	49243800	-1.7254990575565263
chr14	49242900	49243900	-1.4264116611829922
chr14	49243000	49244000	-1.3819679320976765
chr14	49243100	49244100	-1.277782074734707
chr14	49243200	49244200	-0.9291562166055302
chr14	49243300	49244300	-0.2544261128686969
chr14	49243400	49244400	-0.3675086507824756
chr14	49243500	49244500	-0.1932182959959543
chr14	49243600	49244600	0.29717288013856824
chr14	49243700	49244700	0.8964298153026822
chr14	49243800	49244800	1.5578553185914372
chr14	49243900	49244900	0.9193393444904048
chr14	49244000	49245000	1.4238165859103709
chr14	49244100	49245100	1.142578453080802
chr14	49244200	49245200	1.0523044220389954
chr14	49244300	49245300	0.9143927596715308
chr14	49244400	49245400	0.14672294816696124
chr14	49244500	49245500	0.03702483920424255
chr14	49244600	49245600	-0.2952945390699426
chr14	49244700	49245700	-0.15748760565059275
chr14	49244800	49245800	-0.9144233058229084
chr14	49244900	49245900	-0.6503968492159935
chr14	49245000	49246000	-1.112220993320262
chr14	49245100	49246100	-0.8442998955903145
chr14	49245200	49246200	-1.011284045272562
chr14	49246000	49247000	-1.8883803263034957
chr14	49246100	49247100	-2.032060411137322
chr14	49246200	49247200	-1.6470912294341078
chr14	49246300	49247300	-1.7285336248478418
chr14	49246400	49247400	-1.3796681647452314
chr14	49246500	49247500	-0.9933198805112928
chr14	49246600	49247600	-0.92078995638833
chr14	49246700	49247700	-1.8992624114292307
chr14	49246800	49247800	-1.7259476410625951
chr14	49246900	49247900	-1.7974827107782472
chr14	49247000	49248000	-1.739056757209762
chr14	49247100	49248100	-1.9542651035932888
chr14	49247200	49248200	-2.0935540638057164
chr14	49247300	49248300	-2.471392941824906
chr14	49247400	49248400	-2.6362065479540933
chr14	49247500	49248500	-3.1918770228080047
chr14	49247600	49248600	-2.743104524369924
chr14	49247700	49248700	-1.6465776911077152
chr14	49247800	49248800	-2.4261784100038786
chr14	49247900	49248900	-3.1722891623196534
chr14	49248000	49249000	-2.8548980547582334
chr14	49248100	49249100	-2.5941042128185097
chr14	49248200	49249200	-2.75095687095772
chr14	49248300	49249300	-2.250780973020819
chr14	49248400	49249400	-2.069291767310061
chr14	49248500	49249500	-1.6260503249492082
chr14	49248600	49249600	-1.4387612568570516
chr14	49248700	49249700	-1.8558121144302564
chr14	49248800	49249800	-1.6355420104028595
chr14	49248900	49249900	-1.2123753042118115
chr14	49249000	49250000	-1.3536125586300911
chr14	49249100	49250100	-1.9630403397567864
chr14	49249200	49250200	-2.1833310573481324
chr14	49249300	49250300	-2.5261276248605893
chr14	49249400	49250400	-2.485126270423356
chr14	49249500	49250500	-2.568026346168488
chr14	49249600	49250600	-2.6809956679040603
chr14	49249700	49250700	-2.017882616904477
chr14	49249800	49250800	-1.6976349906988006
chr14	49249900	49250900	-1.3946611999059262
chr14	49250000	49251000	-1.4748314734584933
chr14	49250100	49251100	-0.6607280868204513
chr14	49250700	49251700	1.9926275350286613
chr14	49250800	49251800	0.7192776122130451
chr14	49250900	49251900	0.9977952919298247
chr14	49251000	49252000	0.708055735717487
chr14	49251100	49252100	0.8840196402383025
chr14	49251200	49252200	0.7487130006214837
chr14	49251300	49252300	0.2427856992013124
chr14	49251400	49252400	0.4229736183049224
chr14	49251500	49252500	-0.4661375973596462
chr14	49251600	49252600	-0.8402980886717815
chr14	49251700	49252700	-1.5078181813827107
chr14	49251800	49252800	-0.7977459935451902
chr14	49251900	49252900	-1.1319495425360089
chr14	49252000	49253000	-1.6106109968432616
chr14	49252100	49253100	-1.4536160567274332
chr14	49252200	49253200	-1.90539934454284
chr14	49252300	49253300	-0.7674036808764817
chr14	49252400	49253400	-1.9307981503152647
chr14	49254000	49255000	-0.8769387073088976
chr14	49254100	49255100	-1.899134669861344
chr14	49254200	49255200	-2.3430501191921507
chr14	49254300	49255300	-2.3316523266065308
chr14	49254400	49255400	-3.2493589137392367
chr14	49254500	49255500	-3.3401359768924537
chr14	49254600	49255600	-2.518421518392536
chr14	49254700	49255700	-2.2444362781647618
chr14	49254800	49255800	-2.937934259179685
chr14	49254900	49255900	-2.8445773562961194
chr14	49255000	49256000	-2.6877214531255733
chr14	49255100	49256100	-1.3577900374750922
chr14	49255200	49256200	-0.8766107339867952
chr14	49255300	49256300	-0.3493354276456017
chr14	49255400	49256400	0.6422543922750241
chr14	49255500	49256500	1.2014315268631175
chr14	49255600	49256600	1.0277589882875189
chr14	49255700	49256700	0.6130400352438572
chr14	49255800	49256800	1.3470013931099831
chr14	49255900	49256900	0.9090556355157572
chr14	49256000	49257000	0.5765688203292725
chr14	49256100	49257100	0.7226287139871779
chr14	49256900	49257900	-0.1432024955104361
chr14	49257000	49258000	-0.20177057139645221
chr14	49257100	49258100	-0.8437755956410974
chr14	49257200	49258200	-1.6011749205355512
chr14	49257300	49258300	-1.7270663775076076
chr14	49257400	49258400	-2.0583135110527926
chr14	49257500	49258500	-2.7062624063778817
chr14	49257600	49258600	-2.990946252799437
chr14	49257700	49258700	-3.2134625125024687
chr14	49257800	49258800	-2.4202277182001377
chr14	49257900	49258900	-3.0884901854659517
chr14	49258000	49259000	-3.2717132476405504
chr14	49258100	49259100	-3.453986615880326
chr14	49258200	49259200	-3.3779212073584923
chr14	49258300	49259300	-3.2086562189131005
chr14	49258400	49259400	-2.4569604661109614
chr14	49258500	49259500	-1.9876360701672489
chr14	49258600	49259600	-1.5895812770073834
chr14	49258700	49259700	-1.3581262300664605
chr14	49258800	49259800	-1.213074423514813
chr14	49258900	49259900	-1.1162419625107065
chr14	49259000	49260000	-0.6633959595594481
chr14	49259100	49260100	0.03643501337168648
chr14	49259200	49260200	0.6693557503584574
chr14	49259300	49260300	0.7623575084207357
chr14	49259400	49260400	0.6605764203031032
chr14	49259500	49260500	0.7243229925032517
chr14	49259600	49260600	1.1542216610959002
chr14	49259700	49260700	1.3321697743399818
chr14	49259800	49260800	1.2532304962278638
chr14	49259900	49260900	1.6582659221625595
chr14	49261300	49262300	-1.4049548892345516
chr14	49261400	49262400	-1.4475752815818033
chr14	49261500	49262500	-1.8067177017378369
chr14	49261600	49262600	-1.477905862010548
chr14	49261700	49262700	-1.5272462298363056
chr14	49261800	49262800	-2.40824332740544
chr14	49261900	49262900	-2.324490038677727
chr14	49262000	49263000	-1.7889520029258963
chr14	49262100	49263100	-1.033406555323758
chr14	49262200	49263200	-0.661460075644736
chr14	49262300	49263300	-1.1246025993000632
chr14	49262400	49263400	-0.7652243224650551
chr14	49262500	49263500	-0.5545518749412678
chr14	49262600	49263600	-0.4010990441465505
chr14	49262700	49263700	-0.42801238027134464
chr14	49262800	49263800	0.17736030206485934
chr14	49262900	49263900	0.7220035041266203
chr14	49263000	49264000	0.6419056168222603
chr14	49263100	49264100	0.2833949981419832
chr14	49263200	49264200	-0.11700878069274967
chr14	49263300	49264300	0.7081358478154235
chr14	49263400	49264400	0.3570365428260982
chr14	49263500	49264500	0.2285552976187337
chr14	49263600	49264600	-0.9024949734764875
chr14	49263700	49264700	-0.5247660877885999
chr14	49263800	49264800	-0.5065553538975472
chr14	49263900	49264900	-1.2886241199834236
chr14	49264000	49265000	-1.6489529576042696
chr14	49264100	49265100	-1.5182590294652778
chr14	49264200	49265200	-2.131635583103492
chr14	49264300	49265300	-2.748715835501371
chr14	49264400	49265400	-3.1691299762631364
chr14	49264500	49265500	-2.7327114046009853
chr14	49264600	49265600	-2.403438731008364
chr14	49264700	49265700	-2.9829840687923936
chr14	49264800	49265800	-3.2315262055854035
chr14	49264900	49265900	-2.9628650241830217
chr14	49265000	49266000	-2.5640929106894568
chr14	49265100	49266100	-3.1978396251638737
chr14	49265200	49266200	-2.877254200548562
chr14	49265300	49266300	-2.2628396162952003
chr14	49265400	49266400	-2.3708305483576915
chr14	49265500	49266500	-2.5626847706126754
chr14	49265600	49266600	-2.3427205039936214
chr14	49265700	49266700	-1.9562503879489568
chr14	49265800	49266800	-1.7244783983609555
chr14	49265900	49266900	-1.6288260572122202
chr14	49266000	49267000	-1.8469917381244751
chr14	49266100	49267100	-1.5120484155294711
chr14	49266200	49267200	-1.6596041086132125
chr14	49266300	49267300	-2.5125594678872183
chr14	49266400	49267400	-1.8068650653990617
chr14	49266500	49267500	-1.556896405401138
chr14	49266600	49267600	-1.809974524724664
chr14	49266700	49267700	-1.7673201358041395
chr14	49266800	49267800	-1.893652858268652
chr14	49266900	49267900	-1.3730889809956772
chr14	49267000	49268000	-1.6616869840584019
chr14	49267100	49268100	-1.974994908213056
chr14	49267200	49268200	-1.1948267812800533
chr14	49267300	49268300	-0.6703090592481276
chr14	49267400	49268400	-1.7034670676561967
chr14	49267500	49268500	-1.9482363485725243
chr14	49267600	49268600	-1.7555391065390191
chr14	49267700	49268700	-1.8302470852037909
chr14	49267800	49268800	-1.7534849842924605
chr14	49267900	49268900	-2.014286146611396
chr14	49268000	49269000	-1.5097588979472691
chr14	49268100	49269100	-0.957957276886444
chr14	49268200	49269200	-1.8668143981851928
chr14	49268300	49269300	-1.8668990851010647
chr14	49268900	49269900	-1.5854445667170556
chr14	49269000	49270000	-1.8649484385791033
chr14	49269100	49270100	-2.2554775269154117
chr14	49269200	49270200	-2.611895556049112
chr14	49269300	49270300	-2.6792330883563413
chr14	49269400	49270400	-2.9252809615855018
chr14	49269500	49270500	-2.365163497166365
chr14	49269600	49270600	-2.0311115267433206
chr14	49269700	49270700	-2.4812246343124644
chr14	49269800	49270800	-2.0351453324015267
chr14	49269900	49270900	-2.0882522510971784
chr14	49270000	49271000	-2.0143507402946557
chr14	49270100	49271100	-1.26692631812112
chr14	49270200	49271200	-1.1943373989202044
chr14	49270300	49271300	-0.3343867984601774
chr14	49270400	49271400	-0.1437310556781517
chr14	49270500	49271500	-0.3608742687956286
chr14	49270600	49271600	-0.6698899359543175
chr14	49270700	49271700	0.14690973232259052
chr14	49270800	49271800	-0.17076058963641644
chr14	49270900	49271900	-0.10917733801195056
chr14	49271000	49272000	0.20353867747186458
chr14	49271100	49272100	-0.7548295899752502
chr14	49271200	49272200	-0.5653156732872363
chr14	49271300	49272300	-1.5820583843580651
chr14	49271400	49272400	-1.3376647172513794
chr14	49271500	49272500	-2.088227583772532
chr14	49271600	49272600	-1.8701690373658408
chr14	49271700	49272700	-1.4330096882008434
chr14	49271800	49272800	-1.0788304900208077
chr14	49271900	49272900	-1.2353838389762557
chr14	49272000	49273000	-1.2379809704377907
chr14	49272100	49273100	-1.2644148152322827
chr14	49272200	49273200	-0.8742447387957741
chr14	49272300	49273300	-0.5564175030794619
chr14	49272400	49273400	-0.6448089518564563
chr14	49272500	49273500	-0.21989364527468944
chr14	49272600	49273600	-0.5109921186245967
chr14	49272700	49273700	-1.1193805150877276
chr14	49272800	49273800	-1.9417327349653688
chr14	49272900	49273900	-1.8856386703915504
chr14	49273000	49274000	-2.2269893556621425
chr14	49273100	49274100	-2.141616944493557
chr14	49273200	49274200	-2.268216582157023
chr14	49273300	49274300	-1.855751347044461
chr14	49273400	49274400	-1.8613154448476936
chr14	49273500	49274500	-1.7088123844830418
chr14	49273600	49274600	-1.4263600343155218
chr14	49273700	49274700	-1.6032849582749669
chr14	49273800	49274800	-1.057126976010201
chr14	49273900	49274900	-1.298760006754123
chr14	49274000	49275000	-1.4802886404871576
chr14	49274100	49275100	-1.3571512250092619
chr14	49274200	49275200	-1.8651150747926009
chr14	49274300	49275300	-2.076486648027251
chr14	49274400	49275400	-1.9177334301392468
chr14	49274500	49275500	-2.0662348346876462
chr14	49274600	49275600	-2.3756459678415736
chr14	49274700	49275700	-2.0614045953533897
chr14	49274800	49275800	-2.4401185873930227
chr14	49274900	49275900	-2.720651950982569
chr14	49275000	49276000	-1.957508120708651
chr14	49275100	49276100	-0.9170158257036334
chr14	49275200	49276200	-0.7909951869061991
chr14	49275300	49276300	-0.9393515602552316
chr14	49275400	49276400	-1.6468766450139989
chr14	49275500	49276500	-1.2547095578004337
chr14	49275600	49276600	-1.630387880378004
chr14	49275700	49276700	-1.96609141883517
chr14	49275800	49276800	-1.57248811418785
chr14	49275900	49276900	-1.4859999915796265
chr14	49276000	49277000	-2.1311419878950386
chr14	49276100	49277100	-2.6595753233632173
chr14	49276200	49277200	-2.4575316658033803
chr14	49276300	49277300	-2.064946611594209
chr14	49276400	49277400	-2.0103761399986357
chr14	49276500	49277500	-2.4290153978956712
chr14	49276600	49277600	-1.8119735873376923
chr14	49276700	49277700	-1.6217196031880838
chr14	49276800	49277800	-1.52808211277138
chr14	49276900	49277900	-1.1430356785260412
chr14	49277000	49278000	-0.7939383445952273
chr14	49277100	49278100	-0.9308180203802278
chr14	49277200	49278200	-0.8326755813912406
chr14	49277300	49278300	-1.4268170044774109
chr14	49277400	49278400	-0.7911594274718644
chr14	49277500	49278500	-0.31911083287389685
chr14	49277600	49278600	-0.1283024098657257
chr14	49277700	49278700	-0.031284990331439305
chr14	49277800	49278800	-0.20342052772901373
chr14	49277900	49278900	-0.09615865404549792
chr14	49278000	49279000	0.12350943164743833
chr14	49278100	49279100	-0.1954977304881561
chr14	49278200	49279200	-0.5853302970645945
chr14	49278300	49279300	-0.21365456177531456
chr14	49278400	49279400	-0.08315197019833456
chr14	49278500	49279500	-0.21653368682295224
chr14	49278600	49279600	-0.1281421180663691
chr14	49278700	49279700	0.10563113052261408
chr14	49278800	49279800	0.3330894194112639
chr14	49278900	49279900	-0.2145845646482695
chr14	49279000	49280000	-1.046096571128269
chr14	49279100	49280100	-0.4923247841925517
chr14	49279200	49280200	0.12273100403082005
chr14	49279300	49280300	-0.29412778359506225
chr14	49279400	49280400	-0.4699785747894626
chr14	49279500	49280500	-0.7892519295198743
chr14	49279600	49280600	-0.8099335062480492
chr14	49279700	49280700	-0.5728523340898721
chr14	49279800	49280800	-0.30412297403087946
chr14	49279900	49280900	0.3348197481769242
chr14	49280000	49281000	1.1563977575890114
chr14	49280100	49281100	0.9588768725582476
chr14	49280200	49281200	0.9116863822688168
chr14	49280300	49281300	1.5731004289215482
chr14	49280400	49281400	1.8144156899598118
chr14	49280500	49281500	2.167398512399813
chr14	49280600	49281600	1.5292134092930934
chr14	49280700	49281700	1.2281631531247954
chr14	49280800	49281800	0.871807476881336
chr14	49280900	49281900	0.5388821116276918
chr14	49281000	49282000	0.2900855034218791
chr14	49281100	49282100	-0.1903222902555857
chr14	49281200	49282200	-0.4024938922443037
chr14	49281300	49282300	-1.163097225894297
chr14	49281400	49282400	-1.5569114352623064
chr14	49281500	49282500	-1.812779930923176
chr14	49281600	49282600	-1.735523121967268
chr14	49281700	49282700	-1.7367520758893096
chr14	49281800	49282800	-1.5289946101623555
chr14	49281900	49282900	-1.2022069187976512
chr14	49282000	49283000	-1.4732739935557584
chr14	49282100	49283100	-0.8853329086424974
chr14	49282200	49283200	-1.0406425989087926
chr14	49282300	49283300	-0.041017352407026204
chr14	49282400	49283400	-0.19950783967505006
chr14	49282500	49283500	-0.23732851771922936
chr14	49282600	49283600	0.4588583042627286
chr14	49282700	49283700	0.8789837784385827
chr14	49282800	49283800	0.9296562989243472
chr14	49282900	49283900	0.2867328604309071
chr14	49283000	49284000	-0.15525942642781415
chr14	49283100	49284100	-0.6922736629808889
chr14	49283200	49284200	-0.7640638903027066
chr14	49283300	49284300	-0.8524342754440463
chr14	49283400	49284400	-1.5282635981778017
chr14	49283500	49284500	-1.0352014413567117
chr14	49283600	49284600	-1.2658510970743375
chr14	49283700	49284700	-1.36483563385467
chr14	49283800	49284800	-1.3456253686872357
chr14	49283900	49284900	-0.6489889447363908
chr14	49284000	49285000	-0.23082901575968967
chr14	49284100	49285100	-0.13537384718801404
chr14	49284200	49285200	-0.09510249636966316
chr14	49284300	49285300	-0.207182576448928
chr14	49284400	49285400	0.2001450611309941
chr14	49284500	49285500	-0.11083081434232386
chr14	49284600	49285600	-0.022209631891285983
chr14	49284700	49285700	-0.2029028649020038
chr14	49284800	49285800	-0.5792152645647399
chr14	49284900	49285900	-0.9499037786255768
chr14	49285000	49286000	-0.4949425753870185
chr14	49285100	49286100	0.2418113088597196
chr14	49285200	49286200	0.528654350480168
chr14	49285300	49286300	0.35124955052355994
chr14	49285400	49286400	0.7392910706591458
chr14	49285500	49286500	0.7318861018904044
chr14	49285600	49286600	0.6303637816657217
chr14	49285700	49286700	0.5458168417654589
chr14	49285800	49286800	1.2284543738380502
chr14	49285900	49286900	1.8492389335093733
chr14	49286000	49287000	1.788410569531225
chr14	49286100	49287100	0.9692235404240466
chr14	49286200	49287200	1.2735250710368478
chr14	49286300	49287300	1.1694945948638755
chr14	49286400	49287400	1.3362299798504695
chr14	49286500	49287500	1.1928225408678852
chr14	49286600	49287600	0.7346784167038689
chr14	49286700	49287700	0.539334221796954
chr14	49286800	49287800	0.11286583478455176
chr14	49286900	49287900	-0.009062019433282623
chr14	49287000	49288000	-0.5051698646693842
chr14	49287100	49288100	-0.27866163851090986
chr14	49287200	49288200	-0.3938204156732199
chr14	49287300	49288300	0.2404023405362294
chr14	49287400	49288400	0.2789044069916479
chr14	49287500	49288500	0.2324217627783623
chr14	49287600	49288600	-0.00994578405006826
chr14	49287700	49288700	-0.036728493117922346
chr14	49287800	49288800	-0.13780920054231932
chr14	49287900	49288900	-0.67423137185196
chr14	49288000	49289000	-0.8226313717654556
chr14	49288100	49289100	-0.6308869800784339
chr14	49288200	49289200	-0.764954703683255
chr14	49288300	49289300	-0.7097024952868536
chr14	49288400	49289400	-0.9796993093916578
chr14	49288500	49289500	-0.9828459227483184
chr14	49288600	49289600	-0.5038003523545576
chr14	49288700	49289700	-0.5445183343608654
chr14	49288800	49289800	-0.2783873348075831
chr14	49288900	49289900	-0.15047449230431398
chr14	49289000	49290000	0.09764880437610944
chr14	49289100	49290100	-0.6101075738854841
chr14	49289200	49290200	-1.2005480207910355
chr14	49289300	49290300	-1.6116104190506941
chr14	49289400	49290400	-1.4749525782113468
chr14	49289500	49290500	-1.4603109014787934
chr14	49289600	49290600	-1.297394791813231
chr14	49289700	49290700	-1.6027858102523882
chr14	49289800	49290800	-1.915127000541473
chr14	49289900	49290900	-1.9481640864448888
chr14	49290000	49291000	-2.4805666390526953
chr14	49290100	49291100	-1.6965912559921934
chr14	49290200	49291200	-1.5394057854531342
chr14	49290300	49291300	-1.3372212852942196
chr14	49290400	49291400	-1.3395962430395814
chr14	49290500	49291500	-2.1557134076002606
chr14	49290600	49291600	-2.6505118257210394
chr14	49290700	49291700	-2.5826625422276535
chr14	49290800	49291800	-2.3349633701283112
chr14	49290900	49291900	-1.4725362333867014
chr14	49291000	49292000	-1.0467438973160288
chr14	49291100	49292100	-1.5532125331954745
chr14	49291200	49292200	-1.4518135421386609
chr14	49291300	49292300	-1.836194927268075
chr14	49291400	49292400	-1.92724368676512
chr14	49291500	49292500	-0.9562755015138787
chr14	49291600	49292600	0.3429009407185581
chr14	49291700	49292700	0.5656007013510667
chr14	49291800	49292800	0.5058348182116962
chr14	49291900	49292900	-0.8146373578435081
chr14	49292000	49293000	-0.6684790330171946
chr14	49292100	49293100	-0.5217744330032251
chr14	49292200	49293200	-0.506486189998106
chr14	49292300	49293300	-0.8808494319910839
chr14	49292400	49293400	-0.6651222910831207
chr14	49292500	49293500	-0.5676998931628955
chr14	49292600	49293600	-1.1795275631693394
chr14	49292700	49293700	-0.9131926371099665
chr14	49292800	49293800	-0.8675083221870347
chr14	49292900	49293900	-0.17297659970363688
chr14	49293000	49294000	-0.2337303844710985
chr14	49293100	49294100	-0.13688949377329146
chr14	49293200	49294200	-0.30911689974690504
chr14	49293300	49294300	-0.1290221163547033
chr14	49293400	49294400	-0.7765899899749679
chr14	49293500	49294500	-0.6211782925987042
chr14	49293600	49294600	-0.4041309158888097
chr14	49293700	49294700	0.4720377591200412
chr14	49293800	49294800	0.4188483518523207
chr14	49293900	49294900	-0.2458339535704529
chr14	49294000	49295000	-0.4627864365017827
chr14	49294100	49295100	-0.536628452126862
chr14	49294200	49295200	0.03947427700373627
chr14	49294300	49295300	0.21367290100692168
chr14	49294400	49295400	0.7751276156042333
chr14	49294500	49295500	0.6576162119768676
chr14	49294600	49295600	0.05125574769446596
chr14	49294700	49295700	-0.9577395022598344
chr14	49294800	49295800	-1.334528276114182
chr14	49294900	49295900	-2.2308520430094023
chr14	49295000	49296000	-2.3433501113612896
chr14	49295100	49296100	-2.416850225271664
chr14	49295200	49296200	-2.7092736976437224
chr14	49295300	49296300	-3.182602965296913
chr14	49295400	49296400	-4.560741417292983
chr14	49295500	49296500	-5.010168030491402
chr14	49295600	49296600	-4.477822034471348
chr14	49295700	49296700	-4.4483031520873855
chr14	49295800	49296800	-4.584899898349865
chr14	49295900	49296900	-3.1349396580896096
chr14	49296000	49297000	-3.3689465863323904
chr14	49296100	49297100	-4.136448988347311
chr14	49296200	49297200	-4.530682650071109
chr14	49296300	49297300	-3.7488036639063664
chr14	49296400	49297400	-2.594174331983085
chr14	49296500	49297500	-2.000903193763739
chr14	49296600	49297600	-2.0050140027398045
chr14	49296700	49297700	-1.7144041505389114
chr14	49296800	49297800	-1.78557132410007
chr14	49296900	49297900	-1.7779145870709985
chr14	49297000	49298000	-1.4506349415430415
chr14	49297100	49298100	-0.581949444210918
chr14	49297200	49298200	-0.4569980860267879
chr14	49297300	49298300	-0.7128522007972746
chr14	49297400	49298400	-0.7812441683396852
chr14	49297500	49298500	-1.1072232692816633
chr14	49297600	49298600	-0.9685976685089792
chr14	49298000	49299000	-0.6800156109660307
chr14	49298100	49299100	-0.4324812079468286
chr14	49298200	49299200	-0.9821103398868084
chr14	49298300	49299300	-1.003662465586499
chr14	49298400	49299400	-0.9194673317488056
chr14	49298500	49299500	-1.4305864845809628
chr14	49298600	49299600	-1.846008271293598
chr14	49298700	49299700	-2.022687657404329
chr14	49298800	49299800	-2.1243388940639822
chr14	49298900	49299900	-2.8106873362850293
chr14	49299000	49300000	-2.81164032102036
chr14	49299100	49300100	-3.2410100659995567
chr14	49299200	49300200	-2.8509015195248018
chr14	49299300	49300300	-2.596984092500535
chr14	49299400	49300400	-3.4904527700031696
chr14	49299500	49300500	-2.9747948480700708
chr14	49299600	49300600	-2.3531609000427816
chr14	49299700	49300700	-3.1189301027482528
chr14	49299800	49300800	-2.9602380421914383
chr14	49299900	49300900	-2.1152601112267875
chr14	49300000	49301000	-2.2364823474765476
chr14	49300100	49301100	-1.9846180861365428
chr14	49300200	49301200	-2.137912815362572
chr14	49300300	49301300	-1.9292853119158424
chr14	49300400	49301400	-0.7936904796093504
chr14	49300500	49301500	-1.2062406234864709
chr14	49300600	49301600	-1.8142366698138128
chr14	49300700	49301700	-0.31425576336641
chr14	49300800	49301800	-0.1262019154421866
chr14	49300900	49301900	-0.35062796813409136
chr14	49301000	49302000	-0.09838389771750589
chr14	49301100	49302100	0.04570715680725392
chr14	49301200	49302200	0.35535656383903097
chr14	49301300	49302300	-0.37624617488969
chr14	49301400	49302400	-0.31877232533158384
chr14	49301500	49302500	0.35726994960022884
chr14	49301600	49302600	0.2161527510481961
chr14	49301700	49302700	-0.2654474018258835
chr14	49301800	49302800	-1.009464306327618
chr14	49301900	49302900	-0.6294554763250881
chr14	49302000	49303000	-1.1913419332974882
chr14	49302100	49303100	-1.0063181036098126
chr14	49302200	49303200	-1.4405031740569607
chr14	49302300	49303300	-0.8151337018881222
chr14	49302400	49303400	-0.8912430292889306
chr14	49302500	49303500	-1.2088904339348854
chr14	49302600	49303600	-1.041994608662298
chr14	49302700	49303700	-1.0675450660926653
chr14	49302800	49303800	-0.3732653160109839
chr14	49302900	49303900	-0.5346419089876394
chr14	49303000	49304000	-0.10504165716277837
chr14	49303100	49304100	-0.2745385580906729
chr14	49303200	49304200	-0.06760858218040172
chr14	49303300	49304300	-0.5105337744089286
chr14	49303400	49304400	-0.4734401678290925
chr14	49303500	49304500	0.29420758786284396
chr14	49303600	49304600	1.0443597158632014
chr14	49303700	49304700	1.4097139472111695
chr14	49303800	49304800	1.1732536989311153
chr14	49303900	49304900	0.9189196024026955
chr14	49304000	49305000	0.6331626807709285
chr14	49304100	49305100	0.544394830226705
chr14	49304200	49305200	0.4994364849343135
chr14	49304300	49305300	0.7117994050501607
chr14	49304400	49305400	0.2520440280591591
chr14	49304500	49305500	-0.6256557096381626
chr14	49304600	49305600	-1.3412060466892748
chr14	49304700	49305700	-1.4676117409621416
chr14	49304800	49305800	-2.074234333203381
chr14	49304900	49305900	-2.054797923702432
chr14	49305000	49306000	-1.9156098529173071
chr14	49305100	49306100	-1.5012186162819197
chr14	49305200	49306200	-1.0670731328350502
chr14	49305300	49306300	-1.293189004762213
chr14	49305400	49306400	-0.9971954077760764
chr14	49305500	49306500	-1.5962920289814375
chr14	49305600	49306600	-1.3973359722990306
chr14	49305700	49306700	-1.5605475885632742
chr14	49305800	49306800	-0.8618441705610149
chr14	49305900	49306900	-0.35052447493473826
chr14	49306000	49307000	-0.8444629440048512
chr14	49306100	49307100	-1.3229616260013288
chr14	49306200	49307200	-1.5325633884819871
chr14	49306300	49307300	-1.4664002031689296
chr14	49306400	49307400	-1.4663944519805483
chr14	49306500	49307500	-0.4948794009629472
chr14	49306600	49307600	-0.8976683944783639
chr14	49306700	49307700	-0.4773803836632389
chr14	49306800	49307800	-0.5333809175173877
chr14	49306900	49307900	-0.3681683321622104
chr14	49307000	49308000	-0.11258486024044422
chr14	49307100	49308100	-0.4332690538561183
chr14	49307200	49308200	0.5060738116939337
chr14	49307300	49308300	0.08001073285407874
chr14	49307400	49308400	0.05913450887876374
chr14	49307500	49308500	0.046795280317462336
chr14	49307600	49308600	0.2629559117662815
chr14	49307700	49308700	0.11087382429091107
chr14	49307800	49308800	0.0579666153511958
chr14	49307900	49308900	-0.1861579691139236
chr14	49308000	49309000	-0.26395342727341337
chr14	49308100	49309100	-0.04014306169454958
chr14	49308200	49309200	-1.7595167833339165
chr14	49308300	49309300	-1.7562383850671233
chr14	49308400	49309400	-1.4693633382693092
chr14	49308500	49309500	-1.4480414583170578
chr14	49308600	49309600	-1.4054713377359809
chr14	49308700	49309700	-1.5104865456223118
chr14	49308800	49309800	-1.7083599756708732
chr14	49308900	49309900	-1.9500010905099177
chr14	49309000	49310000	-1.7746907552039268
chr14	49309100	49310100	-1.2687006755175787
chr14	49309200	49310200	-0.9630612571406616
chr14	49309300	49310300	-0.7790135066699528
chr14	49309400	49310400	-0.8378378590921003
chr14	49309500	49310500	-0.9577320761193072
chr14	49309600	49310600	-1.8221862963338475
chr14	49309700	49310700	-1.6359671609593762
chr14	49309800	49310800	-1.9620190504939483
chr14	49309900	49310900	-1.4583749679465452
chr14	49310000	49311000	-1.1166741858772644
chr14	49310100	49311100	-1.824194406820928
chr14	49310200	49311200	-1.313199503498542
chr14	49310300	49311300	-1.045034529016484
chr14	49310400	49311400	-1.5201857966160628
chr14	49310500	49311500	-1.4530586261885263
chr14	49310600	49311600	-0.770329739934067
chr14	49310700	49311700	-1.182794726703384
chr14	49310800	49311800	-0.4463667809165497
chr14	49310900	49311900	-1.1647734571953707
chr14	49311000	49312000	-1.5427789789816249
chr14	49311100	49312100	-0.796934390133899
chr14	49311200	49312200	-0.6126432135645721
chr14	49311300	49312300	-1.0993253025295036
chr14	49311400	49312400	-0.42194748659348974
chr14	49311500	49312500	0.023311053958925423
chr14	49311600	49312600	-0.1177471596135336
chr14	49311700	49312700	-0.2096123727423263
chr14	49311800	49312800	-0.35204903100246754
chr14	49311900	49312900	-0.4614141602653804
chr14	49312000	49313000	-0.20204969031566214
chr14	49312100	49313100	-0.16487346665451216
chr14	49312200	49313200	-1.4198666199533785
chr14	49312300	49313300	-0.7005051668223061
chr14	49312400	49313400	-1.1262028653157563
chr14	49312500	49313500	-1.2205796347180908
chr14	49312600	49313600	-0.7073846881695528
chr14	49312700	49313700	-0.18541326249022733
chr14	49312800	49313800	-0.6021749592245925
chr14	49312900	49313900	-0.2689323914249563
chr14	49313000	49314000	-0.19425000176899937
chr14	49313100	49314100	-0.3157816788584359
chr14	49313200	49314200	0.9393161199677126
chr14	49314300	49315300	-0.10282338948064636
chr14	49314400	49315400	-0.3358518885961396
chr14	49314500	49315500	-0.2537636546751671
chr14	49314600	49315600	-0.16502612731568547
chr14	49314700	49315700	-0.22174188445749168
chr14	49314800	49315800	-0.07547968780711857
chr14	49314900	49315900	-0.246287463444232
chr14	49315000	49316000	-0.47036175518371004
chr14	49315100	49316100	-0.5009255311859959
chr14	49315200	49316200	-0.8416410797046128
chr14	49315300	49316300	-1.5052065006846014
chr14	49315400	49316400	-0.8273554713365491
chr14	49315500	49316500	-0.8675645027750218
chr14	49315600	49316600	-0.6362173150410008
chr14	49315700	49316700	-1.5697850998261655
chr14	49315800	49316800	-1.3384256000230088
chr14	49315900	49316900	-1.185267206229495
chr14	49316000	49317000	-1.8137397526679158
chr14	49316100	49317100	-1.8097064400067373
chr14	49316200	49317200	-1.937742895484848
chr14	49316300	49317300	-1.4059808920045995
chr14	49316400	49317400	-1.8023435441960087
chr14	49316500	49317500	-2.1645218879360604
chr14	49316600	49317600	-2.925742947870919
chr14	49316700	49317700	-2.2521714539702717
chr14	49316800	49317800	-2.1810483101295985
chr14	49316900	49317900	-2.110006281935135
chr14	49317000	49318000	-1.561848179162129
chr14	49317100	49318100	-1.2737460460677117
chr14	49317400	49318400	-0.9354120147004517
chr14	49317500	49318500	-0.94055544789035
chr14	49317600	49318600	-0.3571744504617994
chr14	49317700	49318700	-0.2556107371940367
chr14	49319000	49320000	-0.7801744791362653
chr14	49319100	49320100	-1.334518365342717
chr14	49319200	49320200	-1.0777850103857431
chr14	49319300	49320300	-0.5584253491585289
chr14	49319400	49320400	-0.4055220140069313
chr14	49319500	49320500	-1.080146804506453
chr14	49319600	49320600	-1.0922039897481617
chr14	49319700	49320700	-1.2529290380477158
chr14	49319800	49320800	-1.0011253770625337
chr14	49319900	49320900	-0.32870420051608656
chr14	49320000	49321000	-0.45329309102082904
chr14	49320100	49321100	0.3515611879933002
chr14	49320200	49321200	0.3232403148395574
chr14	49320300	49321300	-0.16597685138078802
chr14	49320400	49321400	0.2406999390302105
chr14	49320500	49321500	0.18511108940040927
chr14	49320600	49321600	0.3537687839663946
chr14	49320700	49321700	0.7439343133761379
chr14	49320800	49321800	0.7414960123842281
chr14	49320900	49321900	0.3655515913899927
chr14	49321000	49322000	0.47063494113545035
chr14	49321100	49322100	-0.35471445431181314
chr14	49321200	49322200	-0.40258779684242935
chr14	49322200	49323200	-1.6749380340210036
chr14	49322300	49323300	-2.0029352590360827
chr14	49322400	49323400	-1.7086622616617781
chr14	49322500	49323500	-2.5293543093630935
chr14	49322600	49323600	-2.514758503850349
chr14	49322700	49323700	-2.162839731871073
chr14	49322800	49323800	-2.164808395246059
chr14	49322900	49323900	-2.0264660698332366
chr14	49323000	49324000	-1.7419910744763878
chr14	49323100	49324100	-0.4810428452915543
chr14	49323200	49324200	-0.8954167155925676
chr14	49323300	49324300	-1.2207373245770503
chr14	49323400	49324400	-0.998468865331144
chr14	49323500	49324500	-0.35273192437754003
chr14	49323600	49324600	-0.494220366044251
chr14	49323700	49324700	-1.0645565046590573
chr14	49323800	49324800	-1.3099500826347517
chr14	49323900	49324900	-1.3378664664600306
chr14	49324000	49325000	-1.2310879473401084
chr14	49324100	49325100	-1.604368784062313
chr14	49324200	49325200	-1.3242196395360089
chr14	49324300	49325300	-1.0930835722332366
chr14	49324400	49325400	-1.2853624545192772
chr14	49324500	49325500	-2.1248445104007394
chr14	49324600	49325600	-1.6707828525422317
chr14	49324700	49325700	-1.1494972684708868
chr14	49324800	49325800	-0.6845711369070626
chr14	49324900	49325900	-1.3950877703761804
chr14	49325000	49326000	-1.3824861220743168
chr14	49325100	49326100	-1.964826784367608
chr14	49325200	49326200	-1.3040457941122343
chr14	49325300	49326300	-1.0770079582957712
chr14	49325400	49326400	-1.0824370482659964
chr14	49325500	49326500	-0.6002162860473483
chr14	49325600	49326600	-0.5031351571711826
chr14	49325700	49326700	-0.5552843612200996
chr14	49325800	49326800	-0.9970682622298526
chr14	49325900	49326900	-0.11983731323720632
chr14	49326000	49327000	-0.35239647087161363
chr14	49326100	49327100	0.0006907481485320802
chr14	49326200	49327200	-0.7550284108363697
chr14	49326300	49327300	-1.1094346579407812
chr14	49326400	49327400	-0.8651247251443426
chr14	49326500	49327500	-1.106605022408087
chr14	49326600	49327600	-2.1386317894693296
chr14	49326700	49327700	-2.5728381899777584
chr14	49326800	49327800	-2.942881236418128
chr14	49326900	49327900	-3.4883735934842037
chr14	49327000	49328000	-3.5788477455634937
chr14	49327100	49328100	-3.8726091542264753
chr14	49327200	49328200	-4.2519286114151225
chr14	49327300	49328300	-3.889518186390771
chr14	49327400	49328400	-3.9389214854019095
chr14	49327500	49328500	-3.687302558420517
chr14	49327600	49328600	-3.4695123419619036
chr14	49327700	49328700	-3.209303513299962
chr14	49327800	49328800	-2.64275987912562
chr14	49327900	49328900	-2.17006655828536
chr14	49328000	49329000	-1.5584067897983218
chr14	49328100	49329100	-1.1109410733466007
chr14	49328600	49329600	0.5459480643415411
chr14	49328700	49329700	0.35058622574887394
chr14	49328800	49329800	0.16156405372389573
chr14	49328900	49329900	-0.14549794108578085
chr14	49329000	49330000	-0.4185549614996378
chr14	49329100	49330100	-0.2896939257133673
chr14	49329200	49330200	-0.3690451768730003
chr14	49329300	49330300	-1.1381945896809906
chr14	49329400	49330400	-1.4371474458657685
chr14	49329500	49330500	-1.3823295414741579
chr14	49329600	49330600	-1.22587069989196
chr14	49329700	49330700	-1.1985282343341903
chr14	49330200	49331200	-0.2370943495227736
chr14	49330300	49331300	0.7725747312787953
chr14	49330400	49331400	0.3162362359328574
chr14	49330500	49331500	-0.46869269569762895
chr14	49330600	49331600	-1.0604862619438464
chr14	49330700	49331700	-0.9739576708503238
chr14	49330800	49331800	-1.0974727197468614
chr14	49330900	49331900	-1.2656020127109198
chr14	49331000	49332000	-2.287058582216204
chr14	49331100	49332100	-2.4664599165171324
chr14	49331200	49332200	-2.9139312867941802
chr14	49331300	49332300	-3.761134570187501
chr14	49331400	49332400	-3.6521398095453916
chr14	49331500	49332500	-3.077210552408751
chr14	49331600	49332600	-2.6509883098471168
chr14	49331700	49332700	-3.173077122466445
chr14	49331800	49332800	-3.168736509190284
chr14	49331900	49332900	-2.630572236433395
chr14	49332000	49333000	-2.191829275643791
chr14	49332100	49333100	-1.542176325143905
chr14	49332200	49333200	-1.1224989886989452
chr14	49332300	49333300	-1.0674599146150023
chr14	49332400	49333400	-0.7676068526905994
chr14	49332500	49333500	-1.4838865891904072
chr14	49332600	49333600	-1.7136968351160644
chr14	49332700	49333700	-0.9954684494315847
chr14	49332800	49333800	-0.6483554093536199
chr14	49332900	49333900	-1.1629954737091617
chr14	49333000	49334000	-1.0046621258581436
chr14	49333100	49334100	-1.0939920235597376
chr14	49333200	49334200	-0.7963421036987987
chr14	49333300	49334300	-0.12228545350864345
chr14	49333400	49334400	-0.3153182057959417
chr14	49333500	49334500	0.7184277678930153
chr14	49333600	49334600	1.0286407720177937
chr14	49333700	49334700	0.5811513524892851
chr14	49333800	49334800	1.138127760570062
chr14	49333900	49334900	1.1797877459789845
chr14	49334000	49335000	1.702777211152039
chr14	49334100	49335100	1.6787416885160744
chr14	49334200	49335200	1.084480979214073
chr14	49334300	49335300	0.8473003153894432
chr14	49334400	49335400	1.1143069469997209
chr14	49334500	49335500	1.1008290842554802
chr14	49334600	49335600	0.7778309411751139
chr14	49334700	49335700	1.120160524449376
chr14	49334800	49335800	0.5016175276972352
chr14	49334900	49335900	0.2807756528380862
chr14	49335000	49336000	-0.12917818365342476
chr14	49335100	49336100	-0.09508484367833688
chr14	49335200	49336200	0.22120095634799727
chr14	49335300	49336300	0.32272535438084593
chr14	49335400	49336400	0.33305012590317623
chr14	49335500	49336500	-0.08368738627687197
chr14	49335600	49336600	-0.012710097041882504
chr14	49335700	49336700	-0.2904339452489537
chr14	49335800	49336800	-1.0310618247178538
chr14	49335900	49336900	-0.7516850345193732
chr14	49336000	49337000	-1.0974491726938673
chr14	49336100	49337100	-1.741718377838439
chr14	49336200	49337200	-2.1017588355440693
chr14	49336300	49337300	-2.5709866502980443
chr14	49336400	49337400	-3.3716532023842967
chr14	49336500	49337500	-3.608359091772257
chr14	49336600	49337600	-3.2486237851518185
chr14	49336700	49337700	-2.9169170716871617
chr14	49336800	49337800	-2.517414191667904
chr14	49336900	49337900	-2.5865811642708665
chr14	49337000	49338000	-2.439553360490932
chr14	49337100	49338100	-2.2385585563524866
chr14	49337200	49338200	-2.4463103483959445
chr14	49337300	49338300	-2.8459660325340823
chr14	49337400	49338400	-2.359441086903264
chr14	49337500	49338500	-2.1425483356575343
chr14	49337600	49338600	-1.8901037835201893
chr14	49337700	49338700	-2.433034288815421
chr14	49337800	49338800	-2.9611773292637285
chr14	49337900	49338900	-2.811749845228458
chr14	49338000	49339000	-2.5824829847534887
chr14	49338100	49339100	-1.9549948847096623
chr14	49338200	49339200	-1.7869176223427417
chr14	49338300	49339300	-1.3379923570553491
chr14	49338400	49339400	-1.554214281427272
chr14	49338500	49339500	-1.6513226085490469
chr14	49338600	49339600	-2.0116619661056565
chr14	49338700	49339700	-1.8605025950149856
chr14	49338800	49339800	-1.4928161101308046
chr14	49338900	49339900	-1.6247663620517572
chr14	49339000	49340000	-1.9531292952882835
chr14	49339100	49340100	-2.7966631040733674
chr14	49339200	49340200	-2.5472167949746494
chr14	49339300	49340300	-2.4872693806068416
chr14	49339400	49340400	-2.319881053743248
chr14	49339500	49340500	-2.0704794046059685
chr14	49339600	49340600	-2.108233435944232
chr14	49339700	49340700	-2.077306710553002
chr14	49340300	49341300	-0.5100123135808421
chr14	49340400	49341400	-1.0469982184059499
chr14	49340500	49341500	-1.8084145973176595
chr14	49340600	49341600	-1.813688847695016
chr14	49340700	49341700	-1.816434353089272
chr14	49340800	49341800	-1.8701869363493144
chr14	49340900	49341900	-1.9591246564174891
chr14	49341000	49342000	-1.9949955065659728
chr14	49341100	49342100	-2.2464307769796457
chr14	49341900	49342900	-0.29751966693622883
chr14	49342000	49343000	-1.1658809243150208
chr14	49342100	49343100	-1.1564012726507775
chr14	49342200	49343200	-1.0259572499224086
chr14	49342300	49343300	-0.8208226095100649
chr14	49342400	49343400	-0.8064765512992904
chr14	49342500	49343500	-1.3024041384304563
chr14	49342600	49343600	-0.9140469486207674
chr14	49342700	49343700	-1.3972467026917883
chr14	49342800	49343800	-1.3757351533226172
chr14	49342900	49343900	-1.413977538086935
chr14	49343000	49344000	-0.8048524473830518
chr14	49343100	49344100	-0.9676774602057356
chr14	49343200	49344200	-1.4006270481593532
chr14	49343300	49344300	-1.7282314498956266
chr14	49343400	49344400	-1.7757194967335683
chr14	49343500	49344500	-2.4402444243655164
chr14	49343600	49344600	-3.350809121670628
chr14	49343700	49344700	-3.0756499468968133
chr14	49343800	49344800	-3.175962998942932
chr14	49343900	49344900	-4.108500636862793
chr14	49344000	49345000	-3.977961737278731
chr14	49344100	49345100	-4.714066864515777
chr14	49344200	49345200	-5.294927012106677
chr14	49344300	49345300	-5.56391639034072
chr14	49344400	49345400	-5.2526016488567135
chr14	49344500	49345500	-4.7821645019988255
chr14	49344600	49345600	-4.319371328730802
chr14	49344700	49345700	-4.2852535391444775
chr14	49344800	49345800	-4.497594965534766
chr14	49344900	49345900	-3.6174569464912016
chr14	49345000	49346000	-4.626087162971486
chr14	49345100	49346100	-2.9711218149171437
chr14	49345200	49346200	-1.644691809687742
chr14	49345300	49346300	-0.6169925611839735
chr14	49345400	49346400	-1.0670753690911206
chr14	49345500	49346500	-1.3164810979907962
chr14	49345600	49346600	-1.5887852001543328
chr14	49345700	49346700	-1.6646462141312066
chr14	49345800	49346800	-1.6996649660035401
chr14	49345900	49346900	-1.5819003006321268
chr14	49346000	49347000	-1.2242421715795966
chr14	49346100	49347100	-1.6455233706618793
chr14	49346200	49347200	-1.648942138276834
chr14	49346300	49347300	-2.6439272176551403
chr14	49346400	49347400	-3.36422730776946
chr14	49346500	49347500	-3.474466038540033
chr14	49346600	49347600	-3.7180668991400645
chr14	49346700	49347700	-3.624127369334094
chr14	49346800	49347800	-3.971614792207152
chr14	49346900	49347900	-4.666066584902449
chr14	49347000	49348000	-3.6087931431183136
chr14	49347100	49348100	-3.3751960694867384
chr14	49347200	49348200	-3.632576571247232
chr14	49347300	49348300	-2.8438007451323326
chr14	49347400	49348400	-2.1166082160210533
chr14	49348500	49349500	-2.382499025466468
chr14	49348600	49349600	-1.5702240307555395
chr14	49348700	49349700	-1.0676229874112289
chr14	49348800	49349800	-1.4117903958214373
chr14	49348900	49349900	-1.2885009121898474
chr14	49349000	49350000	-0.8106674857587405
chr14	49349100	49350100	-0.8248552893353517
chr14	49349200	49350200	-0.8533120794174144
chr14	49349900	49350900	-3.760861950714348
chr14	49350000	49351000	-3.5029453972273217
chr14	49350100	49351100	-3.8130472678930096
chr14	49350200	49351200	-3.761139766171132
chr14	49350400	49351400	-3.826500837427944
chr14	49352600	49353600	-2.6758164680463774
chr14	49352700	49353700	-2.9558364755606807
chr14	49352800	49353800	-2.8330684644773014
chr14	49352900	49353900	-4.148567792252441
chr14	49353100	49354100	-3.7854203396169215
chr14	49353200	49354200	-4.026026244333202
chr14	49353300	49354300	-3.703221348947346
chr14	49353400	49354400	-3.702307294073272
chr14	49353500	49354500	-3.8284291582998944
chr14	49353600	49354600	-3.4207056282604227
chr14	49353700	49354700	-3.527564606289688
chr14	49353800	49354800	-3.8611305228070014
chr14	49353900	49354900	-2.8441892250851075
chr14	49354000	49355000	-3.5661401834500475
chr14	49354100	49355100	-3.3563859907166407
chr14	49354200	49355200	-3.073016778094748
chr14	49354300	49355300	-2.826773872307897
chr14	49354400	49355400	-3.112883350197748
chr14	49354500	49355500	-2.3888040399271784
chr14	49354600	49355600	-2.5523936220794665
chr14	49354700	49355700	-2.0810153368352884
chr14	49354800	49355800	-1.5235598898717082
chr14	49355500	49356500	-3.041219127459843
chr14	49355600	49356600	-2.9376666095269512
chr14	49355700	49356700	-2.4898951569580468
chr14	49355800	49356800	-2.2887384258482126
chr14	49355900	49356900	-2.055126519265448
chr14	49356000	49357000	-2.0445104783431747
chr14	49356100	49357100	-1.9468532873883952
chr14	49357800	49358800	-4.063677628991471
chr14	49357900	49358900	-5.1085536182000055
chr14	49358000	49359000	-5.303838969431532
chr14	49358100	49359100	-5.320132194704423
chr14	49358200	49359200	-5.231692292332187
chr14	49358300	49359300	-5.023958802870091
chr14	49358400	49359400	-5.4668099386606634
chr14	49359500	49360500	-3.700524027743959
chr14	49359600	49360600	-3.4394549038959483
chr14	49359700	49360700	-3.771258924237802
chr14	49359800	49360800	-3.854808116433509
chr14	49359900	49360900	-3.6703637603055177
chr14	49360000	49361000	-4.044544083352396
chr14	49360100	49361100	-3.821971022346873
chr14	49360200	49361200	-3.944186904576767
chr14	49360300	49361300	-3.5940031111320985
chr14	49360400	49361400	-4.01787967167184
chr14	49360500	49361500	-3.38749080438752
chr14	49361700	49362700	-2.1106405832954804
chr14	49361800	49362800	-2.193215504464376
chr14	49361900	49362900	-2.157351012457194
chr14	49362000	49363000	-2.1876433838976035
chr14	49362100	49363100	-2.3063971651214343
chr14	49362200	49363200	-2.4423584009517425
chr14	49362300	49363300	-1.8761314229338777
chr14	49362400	49363400	-1.3830948421231437
chr14	49362500	49363500	-1.1811557744694576
chr14	49362600	49363600	-1.7522499707962442
chr14	49362700	49363700	-0.9551961955966004
chr14	49362800	49363800	-0.6534431796050987
chr14	49362900	49363900	-0.6292330242868132
chr14	49363000	49364000	0.22819470308110382
chr14	49363100	49364100	0.3235162464467876
chr14	49363200	49364200	0.5796006676783491
chr14	49363300	49364300	0.4696159713665964
chr14	49363400	49364400	0.22954318931587198
chr14	49363500	49364500	0.2365307383168754
chr14	49363600	49364600	0.9880120034613128
chr14	49363700	49364700	0.6043938906467595
chr14	49363800	49364800	0.8570277702124983
chr14	49363900	49364900	0.8711198201202498
chr14	49364000	49365000	0.03234580153297703
chr14	49364100	49365100	-0.3780203610184683
chr14	49364200	49365200	-0.6029005568594071
chr14	49364300	49365300	-0.8312680470566395
chr14	49364400	49365400	-0.7605438245525887
chr14	49364500	49365500	-0.7241903616442167
chr14	49364600	49365600	-1.0740832704130079
chr14	49364700	49365700	-0.923499727468705
chr14	49364800	49365800	-1.1056829035325255
chr14	49364900	49365900	-0.5766638500861473
chr14	49365000	49366000	-0.7739214553243506
chr14	49365100	49366100	-0.036533019686138216
chr14	49365200	49366200	0.18281593130098373
chr14	49365300	49366300	0.19362940315187274
chr14	49365400	49366400	0.17528758837987055
chr14	49365500	49366500	0.017294130815441552
chr14	49365600	49366600	0.004241559611127504
chr14	49365700	49366700	-0.39418959277610016
chr14	49365800	49366800	-0.06572633141046323
chr14	49365900	49366900	-0.4512152219747541
chr14	49366000	49367000	-0.45381543519151724
chr14	49366100	49367100	-0.3016145885536715
chr14	49366200	49367200	-0.4492476320972973
chr14	49366300	49367300	-0.6509720776933622
chr14	49366400	49367400	-0.4713840405191127
chr14	49366500	49367500	-0.6223520913730918
chr14	49366600	49367600	-0.8867702385055363
chr14	49366700	49367700	-0.5498874055977621
chr14	49366800	49367800	-0.7170872981381048
chr14	49366900	49367900	-0.636884803513982
chr14	49367000	49368000	-0.7535994543391259
chr14	49367100	49368100	-0.8748706072543962
chr14	49367200	49368200	-0.1755976494368536
chr14	49367300	49368300	-0.03582188076748983
chr14	49367400	49368400	0.15654081468087194
chr14	49367500	49368500	0.4551054110736492
chr14	49367600	49368600	0.9998323516967688
chr14	49367700	49368700	1.0108233871739274
chr14	49367800	49368800	0.4780953457106025
chr14	49370000	49371000	-1.9886744905448703
chr14	49371300	49372300	-0.3360425337083634
chr14	49371400	49372400	-0.08035171485796391
chr14	49371500	49372500	-1.3437822435531426
chr14	49371600	49372600	-1.5203525889500653
chr14	49371700	49372700	-1.1861365228380183
chr14	49371800	49372800	-1.0062597586530193
chr14	49371900	49372900	-1.6186490162622211
chr14	49372000	49373000	-1.490992849597385
chr14	49372100	49373100	-1.5773620660116856
chr14	49372200	49373200	-1.0354224255664035
chr14	49372300	49373300	-1.6428159599399668
chr14	49372400	49373400	-2.229589230943127
chr14	49372500	49373500	-1.8761925907075727
chr14	49372600	49373600	-1.2015265412718037
chr14	49372700	49373700	-1.6804312144846307
chr14	49372800	49373800	-2.362999771268069
chr14	49372900	49373900	-2.146714205792829
chr14	49373000	49374000	-2.807871677069337
chr14	49373100	49374100	-2.387506902773949
chr14	49373200	49374200	-2.6389212869523986
chr14	49373300	49374300	-2.218620422347948
chr14	49373400	49374400	-1.7923153958929732
chr14	49373500	49374500	-1.0317955147855558
chr14	49373600	49374600	-1.6126696190238057
chr14	49373700	49374700	-1.3470080011998071
chr14	49373800	49374800	-0.8020067162265547
chr14	49373900	49374900	-0.8366904146036138
chr14	49374000	49375000	-0.17066199012578573
chr14	49374100	49375100	0.2623559935716565
chr14	49374200	49375200	-0.2049801978866748
chr14	49374300	49375300	-0.8833748842523409
chr14	49374400	49375400	-0.9134250978009839
chr14	49374500	49375500	-1.2163344468049293
chr14	49374600	49375600	-1.3326736462727615
chr14	49374700	49375700	-1.400066316293726
chr14	49374800	49375800	-1.1836556593887444
chr14	49374900	49375900	-1.0315246111019558
chr14	49375000	49376000	-1.298142494470518
chr14	49375100	49376100	-1.8318887039323155
chr14	49375200	49376200	-1.8192321258450928
chr14	49375300	49376300	-1.6620854424708529
chr14	49375400	49376400	-1.1868860095555114
chr14	49375500	49376500	-1.730608765377174
chr14	49375600	49376600	-1.7811488217795586
chr14	49375700	49376700	-1.4814381627766942
chr14	49375800	49376800	-1.5793612428537305
chr14	49375900	49376900	-1.8521168933266963
chr14	49376000	49377000	-1.6407430348096492
chr14	49376100	49377100	-1.6495820344383978
chr14	49376200	49377200	-1.031520550674674
chr14	49376300	49377300	-0.28376065901932124
chr14	49376400	49377400	-1.0397605017763991
chr14	49376500	49377500	-0.2509889422969354
chr14	49376600	49377600	0.1032044813398424
chr14	49376700	49377700	-0.5211471743235753
chr14	49376800	49377800	-0.7668675951015422
chr14	49376900	49377900	-0.3913779367137877
chr14	49377000	49378000	-0.41027162750379426
chr14	49377100	49378100	0.5439390381754721
chr14	49377200	49378200	0.0835988370281579
chr14	49377300	49378300	-0.1194720720396223
chr14	49377400	49378400	0.20100736113000586
chr14	49377500	49378500	-0.13320459664819342
chr14	49377600	49378600	-0.4199472750398489
chr14	49377700	49378700	-0.01991346404242394
chr14	49377800	49378800	0.06483178001308404
chr14	49377900	49378900	-0.11571625576747953
chr14	49378000	49379000	0.24513180487457548
chr14	49378100	49379100	-0.4855954209662607
chr14	49378200	49379200	0.9342120521913552
chr14	49378300	49379300	1.0214042881872267
chr14	49378400	49379400	1.2387835119998079
chr14	49378500	49379500	0.7026859922455967
chr14	49378600	49379600	0.1575850947783075
chr14	49378700	49379700	-0.1923659654058648
chr14	49378800	49379800	-0.06470388747617077
chr14	49378900	49379900	-0.6426910654499007
chr14	49379000	49380000	-1.0111723147743317
chr14	49379100	49380100	-0.8994754702886482
chr14	49379200	49380200	-1.4043456824356984
chr14	49379300	49380300	-1.4484252429283186
chr14	49379400	49380400	-2.0938900288466797
chr14	49379500	49380500	-2.2081560884826104
chr14	49379600	49380600	-2.584197337604044
chr14	49379700	49380700	-1.9897758659488685
chr14	49379800	49380800	-2.4847377385526297
chr14	49379900	49380900	-2.389472339112372
chr14	49380000	49381000	-2.218585142549888
chr14	49380100	49381100	-2.554459956498001
chr14	49380200	49381200	-3.1831573007030265
chr14	49380300	49381300	-4.051541754270772
chr14	49380400	49381400	-3.8836460196254037
chr14	49380500	49381500	-4.021483201721322
chr14	49380600	49381600	-3.411795073402949
chr14	49380700	49381700	-3.665562862635297
chr14	49380800	49381800	-3.0604823622962383
chr14	49380900	49381900	-3.3386219082519264
chr14	49381000	49382000	-3.429029945744873
chr14	49381100	49382100	-3.5916949925266524
chr14	49381200	49382200	-2.4581160993938647
chr14	49381300	49382300	-1.7163214032963592
chr14	49381400	49382400	-1.7120994413483366
chr14	49381500	49382500	-1.1648144691060371
chr14	49381600	49382600	-1.019659763171455
chr14	49381700	49382700	-1.1599942159692194
chr14	49381800	49382800	-1.124972149829301
chr14	49381900	49382900	-0.4058611106920236
chr14	49382000	49383000	0.050569881642387154
chr14	49382100	49383100	0.5559795529086999
chr14	49383100	49384100	-1.3284036593732902
chr14	49383200	49384200	-1.5596838598670293
chr14	49383300	49384300	-2.1049741777321183
chr14	49383400	49384400	-2.661584229565312
chr14	49383500	49384500	-3.070153989242153
chr14	49383600	49384600	-3.1845503848082752
chr14	49383700	49384700	-2.9889776218890787
chr14	49383800	49384800	-2.72093013899952
chr14	49383900	49384900	-2.3684896781716107
chr14	49384000	49385000	-2.6749705304776197
chr14	49384100	49385100	-2.802103516403843
chr14	49384200	49385200	-3.2624503299319696
chr14	49384300	49385300	-3.1403684936629785
chr14	49384400	49385400	-2.9379491098949835
chr14	49384500	49385500	-2.3669735326879042
chr14	49384600	49385600	-2.66969334013645
chr14	49384700	49385700	-2.735963946338116
chr14	49384800	49385800	-4.002128526990578
chr14	49384900	49385900	-3.5780427670592387
chr14	49385000	49386000	-4.049306933147296
chr14	49385100	49386100	-4.699526445124318
chr14	49385200	49386200	-5.244568953866317
chr14	49385300	49386300	-5.193440609285541
chr14	49385400	49386400	-4.698089173279869
chr14	49385500	49386500	-4.6895739247055515
chr14	49386600	49387600	-5.785511622184237
chr14	49386700	49387700	-5.42889052839716
chr14	49386800	49387800	-4.105427678849549
chr14	49386900	49387900	-4.441138575913642
chr14	49387000	49388000	-2.69494740312981
chr14	49387100	49388100	-2.894061869407503
chr14	49387200	49388200	-3.5910406644388297
chr14	49387300	49388300	-3.3557718707288022
chr14	49387400	49388400	-3.4123229450000765
chr14	49387500	49388500	-3.4687827498459947
chr14	49387600	49388600	-3.307866728549363
chr14	49387700	49388700	-3.260216023805224
chr14	49387800	49388800	-4.266188278528794
chr14	49387900	49388900	-3.597866790528732
chr14	49388000	49389000	-4.195109245353352
chr14	49388100	49389100	-3.614023010105853
chr14	49388200	49389200	-3.0748315371476136
chr14	49388300	49389300	-2.9254282562863314
chr14	49388400	49389400	-2.6982748685420184
chr14	49388500	49389500	-3.0199698612511914
chr14	49388600	49389600	-2.6431856067364885
chr14	49388700	49389700	-2.795616350845713
chr14	49388800	49389800	-2.0700245864738167
chr14	49388900	49389900	-1.607320582556754
chr14	49389000	49390000	-1.3673478015451368
chr14	49389100	49390100	-1.4057402346282375
chr14	49389200	49390200	-1.963322879299372
chr14	49389300	49390300	-1.6896536924407044
chr14	49389400	49390400	-2.2582381192814966
chr14	49389500	49390500	-1.6203731895298819
chr14	49389600	49390600	-2.5500111179927534
chr14	49389700	49390700	-3.0304798627093565
chr14	49389800	49390800	-2.700258252160632
chr14	49389900	49390900	-3.45678370932426
chr14	49390000	49391000	-3.972523199664902
chr14	49390100	49391100	-3.9350478104080255
chr14	49390200	49391200	-3.944608462579161
chr14	49390300	49391300	-4.4804004565993
chr14	49390400	49391400	-5.1058196050968085
chr14	49390500	49391500	-5.2363279378983005
chr14	49390600	49391600	-4.667482798802199
chr14	49390700	49391700	-3.7585553953135697
chr14	49390800	49391800	-4.3393900188538685
chr14	49390900	49391900	-3.533756262918329
chr14	49391000	49392000	-2.595657747790374
chr14	49391100	49392100	-2.6922483414749863
chr14	49391200	49392200	-2.341128319406644
chr14	49391300	49392300	-2.0927301593748093
chr14	49391400	49392400	-1.1418140936327916
chr14	49391500	49392500	-1.8784531161448268
chr14	49391600	49392600	-1.7200166580347331
chr14	49391700	49392700	-2.291845679469708
chr14	49391800	49392800	-1.906152784927576
chr14	49391900	49392900	-2.4482633299351404
chr14	49392000	49393000	-2.7627260297318523
chr14	49392100	49393100	-2.5815189212274636
chr14	49392200	49393200	-2.9022102194628947
chr14	49392300	49393300	-3.1218255004217537
chr14	49392400	49393400	-3.4582137749868678
chr14	49392500	49393500	-2.679554874038292
chr14	49392600	49393600	-2.640293772152888
chr14	49392700	49393700	-2.064981527813915
chr14	49392800	49393800	-2.354709349397832
chr14	49392900	49393900	-2.4606676082835857
chr14	49393000	49394000	-2.596308995135779
chr14	49393100	49394100	-3.643353434806112
chr14	49393200	49394200	-3.9221916607654537
chr14	49393300	49394300	-4.27392078799498
chr14	49393400	49394400	-3.784159389169208
chr14	49393500	49394500	-5.016573366973018
chr14	49393600	49394600	-4.471655315396816
chr14	49393700	49394700	-5.293045466696149
chr14	49393800	49394800	-4.8479975522195655
chr14	49393900	49394900	-4.3691107732989645
chr14	49394000	49395000	-4.5229050987531405
chr14	49394100	49395100	-4.613081904962644
chr14	49394200	49395200	-4.101732248527112
chr14	49394300	49395300	-3.4492700755790966
chr14	49394400	49395400	-4.1814253655104405
chr14	49394500	49395500	-3.4571273870854027
chr14	49394600	49395600	-4.2185258550468925
chr14	49394700	49395700	-3.4969239086471307
chr14	49394800	49395800	-3.754366578632918
chr14	49394900	49395900	-4.280648141328591
chr14	49395000	49396000	-3.609347833124023
chr14	49395100	49396100	-2.508655918858442
chr14	49395200	49396200	-2.7423980589956973
chr14	49395300	49396300	-3.0794529657825085
chr14	49395400	49396400	-3.099950337072693
chr14	49395500	49396500	-2.339969796115096
chr14	49395600	49396600	-1.6081918404845033
chr14	49395700	49396700	-1.4502986873611643
chr14	49395800	49396800	-1.5580719898944064
chr14	49395900	49396900	-0.8439572472435473
chr14	49396000	49397000	-1.0546672413812577
chr14	49396100	49397100	-1.4596151828251254
chr14	49396200	49397200	-1.009091764195156
chr14	49396300	49397300	-0.4333855219828088
chr14	49396400	49397400	0.4481360329794933
chr14	49396500	49397500	0.3489631600941375
chr14	49396600	49397600	-0.1785248617976724
chr14	49396700	49397700	-0.7690704897989109
chr14	49396800	49397800	-0.5341302990368583
chr14	49396900	49397900	-0.5323838948214474
chr14	49397000	49398000	-0.506232143002445
chr14	49397100	49398100	-0.4317078772490557
chr14	49397200	49398200	-1.1054956297144074
chr14	49397300	49398300	-1.7654817338953916
chr14	49397400	49398400	-2.5478185017172805
chr14	49397500	49398500	-3.0501350858477365
chr14	49397600	49398600	-2.3313045557501595
chr14	49397700	49398700	-2.198381333948936
chr14	49397800	49398800	-2.0778988728649748
chr14	49397900	49398900	-2.1521841731961064
chr14	49398000	49399000	-2.0195252648632334
chr14	49398100	49399100	-1.9317548963801896
chr14	49398200	49399200	-2.0236275935702683
chr14	49398300	49399300	-1.6359420469319272
chr14	49398400	49399400	-0.8722709341171977
chr14	49399400	49400400	-0.37877837881248266
chr14	49399500	49400500	-0.5422402640782684
chr14	49399600	49400600	-0.30628991060631433
chr14	49399700	49400700	-0.2430205250272912
chr14	49399800	49400800	-0.9503947871005268
chr14	49399900	49400900	-1.8102801441890672
chr14	49400000	49401000	-1.5321461870361752
chr14	49400100	49401100	-0.942717473766731
chr14	49400200	49401200	-0.9110584097651524
chr14	49400300	49401300	-0.7838322568489641
chr14	49400400	49401400	-1.0996918766988402
chr14	49400500	49401500	-0.524483628536068
chr14	49400600	49401600	-0.3766220101017601
chr14	49400700	49401700	-0.010608537503299516
chr14	49400800	49401800	0.8639739160403729
chr14	49400900	49401900	1.6092995022940502
chr14	49401000	49402000	1.7959504044055508
chr14	49401100	49402100	1.268112473780472
chr14	49401200	49402200	0.7764872881460343
chr14	49401300	49402300	0.22177977717635247
chr14	49401400	49402400	0.07009075478528565
chr14	49401500	49402500	-0.2594466288269543
chr14	49401600	49402600	-0.07373189731797579
chr14	49401700	49402700	-0.2239940182946987
chr14	49401800	49402800	-0.2509397116075495
chr14	49401900	49402900	-0.8158926176406278
chr14	49402000	49403000	-0.32651092208911026
chr14	49402100	49403100	-0.017489214553830533
chr14	49402200	49403200	0.3125897769089577
chr14	49402300	49403300	0.4771154617579972
chr14	49402400	49403400	0.4225474056209772
chr14	49402500	49403500	-0.007442891177721767
chr14	49402600	49403600	0.19928954152845207
chr14	49402700	49403700	0.28788759946480946
chr14	49402800	49403800	0.013410563941135151
chr14	49402900	49403900	0.3005800597802553
chr14	49403000	49404000	0.06240636860474843
chr14	49403100	49404100	0.1076072980055542
chr14	49403200	49404200	-0.25949632967277336
chr14	49403300	49404300	0.08401806900976225
chr14	49403400	49404400	-0.09009951656492593
chr14	49403500	49404500	-0.3259536007136547
chr14	49403600	49404600	-0.7143201108891998
chr14	49403700	49404700	-0.4428562610425527
chr14	49403800	49404800	-0.7788346571915142
chr14	49403900	49404900	-1.2863239888479674
chr14	49404000	49405000	-1.2158376805886053
chr14	49404100	49405100	-1.7828398717151128
chr14	49404200	49405200	-1.6552310918097268
chr14	49404300	49405300	-1.8101228028187424
chr14	49404400	49405400	-1.6901121023521306
chr14	49404500	49405500	-0.6501175551079661
chr14	49404600	49405600	-0.9897444041158512
chr14	49404700	49405700	-1.1897784594019525
chr14	49404800	49405800	-0.8099180698471831
chr14	49404900	49405900	-0.3869210646154754
chr14	49405000	49406000	-0.949985483718151
chr14	49405100	49406100	-0.5298503991941846
chr14	49405200	49406200	-0.9626815375218779
chr14	49405300	49406300	-1.3757351387908077
chr14	49405400	49406400	-1.4325374361869017
chr14	49405500	49406500	-2.0063026961464367
chr14	49405600	49406600	-2.1515658430342697
chr14	49405700	49406700	-2.2270131186533355
chr14	49405800	49406800	-2.251808066159228
chr14	49405900	49406900	-1.8943490440517416
chr14	49406000	49407000	-1.482429051837677
chr14	49406100	49407100	-1.1078754461780087
chr14	49406200	49407200	-0.6083070368328053
chr14	49406300	49407300	-1.0247779941038695
chr14	49406400	49407400	-1.04836410254478
chr14	49406500	49407500	-0.6365617243706689
chr14	49406600	49407600	-0.5816596859534389
chr14	49406700	49407700	-1.0047703002954622
chr14	49406800	49407800	-0.5116917182862498
chr14	49406900	49407900	-0.8185174520589661
chr14	49407000	49408000	-0.23634031610048123
chr14	49407100	49408100	-0.6291145900084771
chr14	49407200	49408200	-0.6203506628115013
chr14	49407300	49408300	0.42286638114363184
chr14	49407400	49408400	0.1225983594046566
chr14	49407500	49408500	-0.285211147308191
chr14	49407600	49408600	-0.2433724783604869
chr14	49407700	49408700	0.1002785283563134
chr14	49407800	49408800	-0.13355676322052076
chr14	49407900	49408900	-0.34253927727179984
chr14	49408000	49409000	-1.060798706550715
chr14	49408100	49409100	-1.1409277784555427
chr14	49408200	49409200	-1.1747380574387345
chr14	49408300	49409300	-1.482945042838782
chr14	49409200	49410200	-0.991411880860547
chr14	49409300	49410300	-0.18380186422767825
chr14	49409400	49410400	-0.5964142933473489
chr14	49409500	49410500	-1.1089972092949507
chr14	49409600	49410600	-1.2878378605325784
chr14	49409700	49410700	-1.047443014012644
chr14	49409800	49410800	-1.2579513421936903
chr14	49409900	49410900	-0.0372608439273517
chr14	49410000	49411000	-0.11949046528671711
chr14	49410100	49411100	0.01789452156441665
chr14	49410200	49411200	0.4653519284953279
chr14	49410300	49411300	0.13205927478256774
chr14	49410400	49411400	0.09779026060654353
chr14	49410500	49411500	1.041745907599132
chr14	49410600	49411600	0.9375002975236308
chr14	49410700	49411700	0.9957799763748976
chr14	49410800	49411800	0.9011081249666276
chr14	49410900	49411900	0.8296930892197498
chr14	49411000	49412000	0.6042176115437974
chr14	49411100	49412100	0.7764099225097144
chr14	49411200	49412200	0.05188952037830597
chr14	49411300	49412300	-0.2575773164352205
chr14	49411400	49412400	-0.1707238522989559
chr14	49411500	49412500	-1.0049625217275695
chr14	49411600	49412600	-0.5685787726372951
chr14	49411700	49412700	-0.41340271637849607
chr14	49411800	49412800	-0.08656550749357604
chr14	49411900	49412900	-0.5844854508323071
chr14	49412000	49413000	-0.2937541727105282
chr14	49412100	49413100	-1.209844717323052
chr14	49412200	49413200	-1.384960814167094
chr14	49412300	49413300	-0.9377577185862548
chr14	49412400	49413400	-0.39927238869635145
chr14	49412500	49413500	-0.024032165668782385
chr14	49412600	49413600	0.2614423462050999
chr14	49412700	49413700	-0.4863487738086608
chr14	49412800	49413800	-0.8772803413418456
chr14	49412900	49413900	-0.5185806956730001
chr14	49413000	49414000	-1.2173129307656345
chr14	49413100	49414100	-0.8420928779157334
chr14	49413200	49414200	-0.32733922117893866
chr14	49413300	49414300	-0.5994400070665654
chr14	49413400	49414400	-0.6611077704425212
chr14	49413500	49414500	-0.6039070537047521
chr14	49413600	49414600	-0.8637962852619739
chr14	49413700	49414700	-0.6166219879184986
chr14	49413800	49414800	-0.8604025551401198
chr14	49413900	49414900	-1.0078125715283612
chr14	49414000	49415000	-0.81757624752668
chr14	49414100	49415100	-0.852746180423682
chr14	49414200	49415200	-1.051415237726412
chr14	49414300	49415300	-1.0989403089832264
chr14	49414400	49415400	-1.408489071501032
chr14	49414500	49415500	-1.3504975807882136
chr14	49415600	49416600	-0.7852725525017091
chr14	49415700	49416700	-0.0268572783803388
chr14	49415800	49416800	-0.19371238652626813
chr14	49415900	49416900	-0.3517083912893377
chr14	49416000	49417000	-0.16376392676882065
chr14	49416100	49417100	-0.6632010398612097
chr14	49416200	49417200	-0.3759215688235227
chr14	49416300	49417300	-0.5357309334323704
chr14	49416400	49417400	-0.192686419152528
chr14	49416900	49417900	-0.9593411857688774
chr14	49417000	49418000	-0.5788740910569808
chr14	49417100	49418100	-0.1847880755645631
chr14	49417200	49418200	0.3203143626455381
chr14	49417300	49418300	-0.034024046415171316
chr14	49417400	49418400	0.32822576939763143
chr14	49417500	49418500	0.7027959939348871
chr14	49417600	49418600	0.8467571978930757
chr14	49417700	49418700	1.1566487810924615
chr14	49417800	49418800	2.186704508895473
chr14	49417900	49418900	2.0298895551685274
chr14	49418000	49419000	1.781490757145628
chr14	49418100	49419100	1.5992395187210449
chr14	49418200	49419200	1.065313421135692
chr14	49418300	49419300	0.7080046126806847
chr14	49418400	49419400	0.22175573741711774
chr14	49418500	49419500	0.17392942302607528
chr14	49418600	49419600	-0.2580330449561555
chr14	49418700	49419700	-0.4851086035536852
chr14	49418800	49419800	-0.2936559463298135
chr14	49418900	49419900	-0.5887136833490417
chr14	49419000	49420000	-0.8489812459133543
chr14	49419100	49420100	-1.135866955397446
chr14	49419200	49420200	-0.8870276202959436
chr14	49419300	49420300	-0.3270854711975572
chr14	49419400	49420400	-0.2806070265024761
chr14	49419500	49420500	-0.4436750841576316
chr14	49419600	49420600	-0.13547521280421326
chr14	49419700	49420700	-0.22436649397897213
chr14	49419800	49420800	-1.0775263909897757
chr14	49419900	49420900	-2.1833696186296763
chr14	49420000	49421000	-2.19226633601346
chr14	49420100	49421100	-2.5006362543586635
chr14	49420200	49421200	-2.914174827224881
chr14	49420300	49421300	-3.2833198413348597
chr14	49420400	49421400	-2.8238473624707514
chr14	49420500	49421500	-2.7058442350232905
chr14	49420600	49421600	-2.9449116581774604
chr14	49420700	49421700	-3.1629991435240346
chr14	49420800	49421800	-3.3269152763671337
chr14	49420900	49421900	-2.3159944812553444
chr14	49421000	49422000	-2.3279619613180365
chr14	49421100	49422100	-2.005570951932371
chr14	49421200	49422200	-1.4172982436207229
chr14	49421300	49422300	-1.3553710210904475
chr14	49421400	49422400	-1.8112351976733208
chr14	49421500	49422500	-2.1564229364084246
chr14	49421600	49422600	-1.8686413034002505
chr14	49421700	49422700	-1.256014257309614
chr14	49421800	49422800	-1.0442343675855743
chr14	49421900	49422900	-0.8639799270051826
chr14	49422000	49423000	-0.6320173484387472
chr14	49422100	49423100	-0.6869623850470246
chr14	49422200	49423200	-0.8160569746741956
chr14	49422300	49423300	-0.4903323632182006
chr14	49422400	49423400	-0.5764908339690603
chr14	49422500	49423500	-0.013491125194396705
chr14	49422600	49423600	0.3256158102114407
chr14	49422700	49423700	-0.1957565710747573
chr14	49422800	49423800	-0.17939974415504573
chr14	49422900	49423900	-0.5895943275966649
chr14	49423000	49424000	-0.34197500355989907
chr14	49423100	49424100	0.2089546538265316
chr14	49423200	49424200	-0.08426101196146141
chr14	49423300	49424300	-0.4273809137716616
chr14	49423400	49424400	-0.16873667426643893
chr14	49423500	49424500	-0.7525105934355242
chr14	49423600	49424600	-0.8525769199486093
chr14	49423700	49424700	-0.5097691615100028
chr14	49423800	49424800	-0.4252839023708405
chr14	49423900	49424900	-0.13924544505742745
chr14	49424000	49425000	-0.8486073213942109
chr14	49424100	49425100	-0.879868482416326
chr14	49424200	49425200	-0.5528558008030997
chr14	49424300	49425300	-0.19586153302534984
chr14	49424400	49425400	-0.15551413735390546
chr14	49424500	49425500	0.3592350696599885
chr14	49424600	49425600	0.4071928641201725
chr14	49424700	49425700	0.7030784519615352
chr14	49424800	49425800	0.31377044485029504
chr14	49424900	49425900	0.17124074371383227
chr14	49425000	49426000	1.0440303858193967
chr14	49425100	49426100	0.14676278781693392
chr14	49425200	49426200	0.20600316441795746
chr14	49425300	49426300	-0.3740139529976775
chr14	49425400	49426400	-0.7698176113300292
chr14	49425500	49426500	-1.7895827155821415
chr14	49425600	49426600	-2.100005088849871
chr14	49425700	49426700	-2.435448396806761
chr14	49425800	49426800	-2.340553606132985
chr14	49425900	49426900	-2.0573582495929004
chr14	49426000	49427000	-2.5996742170053797
chr14	49426100	49427100	-2.1328417249796927
chr14	49426200	49427200	-2.349573545799169
chr14	49426300	49427300	-2.148247462065089
chr14	49426400	49427400	-2.034876202526959
chr14	49426500	49427500	-1.7656822950395652
chr14	49426600	49427600	-1.5082165370104716
chr14	49426700	49427700	-2.1846870373087053
chr14	49426800	49427800	-1.6454242244743669
chr14	49426900	49427900	-1.5113347449660053
chr14	49427000	49428000	-1.4381913707485718
chr14	49427100	49428100	-1.3363499280591218
chr14	49427200	49428200	-1.2629069319848258
chr14	49427300	49428300	-1.1687011409147807
chr14	49427400	49428400	-1.526581521316397
chr14	49427500	49428500	-0.9036912012352812
chr14	49427600	49428600	-1.6603543100514038
chr14	49427700	49428700	-0.9418041619923394
chr14	49427800	49428800	-0.7759768473298291
chr14	49427900	49428900	-0.4293634359644171
chr14	49428000	49429000	-0.7943019684638867
chr14	49428100	49429100	-0.3296316470797596
chr14	49429200	49430200	1.3996683105707082
chr14	49429300	49430300	0.7132193526517328
chr14	49429400	49430400	0.5703868381628049
chr14	49429500	49430500	0.7226015646787037
chr14	49429600	49430600	1.172736563426354
chr14	49429700	49430700	1.005137819730147
chr14	49429800	49430800	0.9594837928980148
chr14	49429900	49430900	0.3687262425254913
chr14	49430000	49431000	0.0867733028519784
chr14	49430100	49431100	-0.7628495670401625
chr14	49430200	49431200	-1.2563595162818917
chr14	49430300	49431300	-0.8014967382850463
chr14	49430400	49431400	-0.5558458960987706
chr14	49430500	49431500	-0.8568654018178338
chr14	49430600	49431600	-0.8992104908728425
chr14	49430700	49431700	-1.4727771433696286
chr14	49430800	49431800	-1.1898682562646938
chr14	49430900	49431900	-0.8482500594907917
chr14	49432000	49433000	-1.9784920396977477
chr14	49432100	49433100	-2.6362426114255024
chr14	49432200	49433200	-1.8490197524704608
chr14	49432300	49433300	-1.1411178366799968
chr14	49432400	49433400	-0.8476427844332934
chr14	49432500	49433500	-0.6274019006140831
chr14	49432600	49433600	-0.5043606838623795
chr14	49432700	49433700	-0.5783947768693324
chr14	49432800	49433800	0.2749539481982295
chr14	49432900	49433900	-0.4802909195345513
chr14	49433000	49434000	-0.6229195326803899
chr14	49433100	49434100	-0.22462081235512726
chr14	49433200	49434200	-1.1102984148667137
chr14	49433300	49434300	-1.5445464410547116
chr14	49433400	49434400	-1.9032809891551763
chr14	49434500	49435500	0.6401516889887748
chr14	49434600	49435600	0.4318725908524396
chr14	49434700	49435700	0.5759618616004317
chr14	49434800	49435800	0.021365441567766062
chr14	49436400	49437400	-1.8736846872498456
chr14	49436500	49437500	-1.6023125467861723
chr14	49436600	49437600	-1.2001546892822754
chr14	49436700	49437700	-1.2956068403898338
chr14	49436800	49437800	-1.5887227576831389
chr14	49436900	49437900	-1.5822951478074694
chr14	49437000	49438000	-0.7374200716886151
chr14	49437100	49438100	-0.31330862608065096
chr14	49437200	49438200	-0.20403954285955167
chr14	49437300	49438300	0.4562077858251668
chr14	49437400	49438400	0.34064558810237205
chr14	49437500	49438500	0.2284937222575768
chr14	49437600	49438600	-0.13947381244967014
chr14	49437700	49438700	0.004835454388470622
chr14	49437800	49438800	0.2583398748497245
chr14	49437900	49438900	0.5051493703248017
chr14	49438000	49439000	-0.3875996474271207
chr14	49438100	49439100	0.08130862087928688
chr14	49438200	49439200	0.3908942865967007
chr14	49438300	49439300	-0.406245439250058
chr14	49438400	49439400	0.08360454857569075
chr14	49438500	49439500	-0.4143653249953673
chr14	49438600	49439600	-0.8265469588521075
chr14	49438700	49439700	-0.6218108080286273
chr14	49438800	49439800	0.17609975494287675
chr14	49438900	49439900	0.020722688924304483
chr14	49439000	49440000	-0.17017749207065866
chr14	49439100	49440100	-0.25884221477242203
chr14	49439200	49440200	-0.8826137540172948
chr14	49439300	49440300	-0.5090107765012188
chr14	49439400	49440400	-0.34099731683231344
chr14	49439500	49440500	0.0485055215515218
chr14	49439600	49440600	0.2416548001800484
chr14	49439700	49440700	-0.5288507354264749
chr14	49439800	49440800	-1.63853133518781
chr14	49439900	49440900	-2.139390999542183
chr14	49440000	49441000	-1.9782175073221964
chr14	49440100	49441100	-1.930888673656325
chr14	49440200	49441200	-2.4862332464995625
chr14	49440300	49441300	-2.7440789400996612
chr14	49440400	49441400	-3.3311055072511504
chr14	49440500	49441500	-3.6160915091021897
chr14	49440600	49441600	-3.33734633184931
chr14	49440700	49441700	-3.217760881599924
chr14	49440800	49441800	-3.0286966250586973
chr14	49440900	49441900	-2.664505598782588
chr14	49441000	49442000	-2.78046590128785
chr14	49441100	49442100	-2.6800024423892994
chr14	49441200	49442200	-1.9424973379507664
chr14	49441300	49442300	-1.7394367488998637
chr14	49441400	49442400	-2.0052226005562983
chr14	49441500	49442500	-1.970289033161941
chr14	49441600	49442600	-2.2764351447678943
chr14	49442800	49443800	-2.3590539853640364
chr14	49442900	49443900	-2.1239285153836307
chr14	49443000	49444000	-2.830305071775229
chr14	49443100	49444100	-2.3604792324041592
chr14	49443200	49444200	-2.115809696234819
chr14	49443300	49444300	-1.5751792070687651
chr14	49443400	49444400	-1.3221267468983438
chr14	49443500	49444500	-2.0180320309843847
chr14	49443600	49444600	-1.3121640732393365
chr14	49443700	49444700	-0.8904028690361286
chr14	49443800	49444800	-1.2783059784118451
chr14	49443900	49444900	-1.2159480499356037
chr14	49444000	49445000	-1.0738485585155582
chr14	49444100	49445100	-1.3731283486736492
chr14	49444200	49445200	-0.8788709468972382
chr14	49444300	49445300	-0.9019140208957735
chr14	49444400	49445400	0.10690963863345217
chr14	49444500	49445500	-0.1258397370729163
chr14	49444600	49445600	-0.8085811102114574
chr14	49444700	49445700	-0.4640975676609434
chr14	49444800	49445800	-0.08970862490319155
chr14	49444900	49445900	0.2437904738159181
chr14	49445000	49446000	0.43093840951710016
chr14	49445100	49446100	1.1247253777546309
chr14	49445200	49446200	0.6618515640692898
chr14	49445300	49446300	1.0974030625019722
chr14	49445400	49446400	0.6425028510268747
chr14	49445500	49446500	1.0585496743307408
chr14	49445600	49446600	1.1668624473732514
chr14	49445700	49446700	0.4774667847038161
chr14	49445800	49446800	0.3796399385333701
chr14	49445900	49446900	0.18846681048759528
chr14	49446000	49447000	-0.11524102553520853
chr14	49446100	49447100	-1.0806492965738497
chr14	49446200	49447200	-0.6364568885614416
chr14	49446300	49447300	-0.8455465785365094
chr14	49446400	49447400	-1.027049233167766
chr14	49446500	49447500	-1.1332947039916637
chr14	49446600	49447600	-1.1305251487262309
chr14	49446700	49447700	-0.4729733497450042
chr14	49446800	49447800	-0.5316621084478327
chr14	49446900	49447900	-0.6439221831651942
chr14	49447000	49448000	-0.20790338107678905
chr14	49447100	49448100	-0.016556410993274744
chr14	49447200	49448200	-0.7802752371737763
chr14	49447300	49448300	-0.6943382711480384
chr14	49447400	49448400	-0.6179534482289165
chr14	49447500	49448500	-0.2871921220937655
chr14	49447600	49448600	-0.2709542856272824
chr14	49447700	49448700	-0.8056437297541872
chr14	49447800	49448800	-0.759085882183602
chr14	49447900	49448900	-0.7512201832001465
chr14	49448000	49449000	-1.0059213207873101
chr14	49448100	49449100	-0.8202835071912643
chr14	49448200	49449200	-0.4295021511584627
chr14	49448300	49449300	-1.0565737623116795
chr14	49448400	49449400	-0.6748167256353381
chr14	49448500	49449500	-0.7826713137667808
chr14	49448600	49449600	-0.5678294417120295
chr14	49448700	49449700	0.019854732610450995
chr14	49448800	49449800	0.05110874058459894
chr14	49448900	49449900	0.17702560810869464
chr14	49449000	49450000	-0.02147463376540272
chr14	49449100	49450100	-0.3858730520159711
chr14	49449200	49450200	-0.08873170752452565
chr14	49449300	49450300	0.06381693723839768
chr14	49449400	49450400	0.18958498030364
chr14	49449500	49450500	-0.3212760866059008
chr14	49449600	49450600	-0.3875634443086763
chr14	49449700	49450700	-0.4039829194694076
chr14	49449800	49450800	-0.14476248862796776
chr14	49449900	49450900	-0.6656444349093344
chr14	49450000	49451000	0.11252972005036194
chr14	49450100	49451100	0.00759601398009715
chr14	49450200	49451200	-0.852937229911792
chr14	49450300	49451300	-1.7244312622131228
chr14	49450400	49451400	-1.7730697637756414
chr14	49450500	49451500	-0.8488804534295664
chr14	49450600	49451600	-0.6613315693199879
chr14	49450700	49451700	-1.039302253116323
chr14	49450800	49451800	-1.5071523299731333
chr14	49450900	49451900	-0.7428491248287904
chr14	49451000	49452000	-0.9087100333645152
chr14	49451100	49452100	-0.3669250531653576
chr14	49451200	49452200	0.17864942091948458
chr14	49451300	49452300	1.2058062112817989
chr14	49451400	49452400	1.0783634758723621
chr14	49451500	49452500	0.30142946009915245
chr14	49451600	49452600	0.1791494716814015
chr14	49451700	49452700	0.6157702194121057
chr14	49451800	49452800	0.5505210536066347
chr14	49451900	49452900	0.36475744202395216
chr14	49452000	49453000	0.9147194229945987
chr14	49452100	49453100	1.2653540878304852
chr14	49452200	49453200	1.1090916269911226
chr14	49452300	49453300	1.2192387400802025
chr14	49452400	49453400	1.7421721820074854
chr14	49452500	49453500	2.837551718785245
chr14	49452600	49453600	3.055727366103902
chr14	49452700	49453700	2.494280517692045
chr14	49452800	49453800	2.960593769345212
chr14	49452900	49453900	2.7170463162573766
chr14	49453000	49454000	2.0258497738097474
chr14	49453100	49454100	1.3532351451095448
chr14	49453200	49454200	1.7051400482281949
chr14	49453300	49454300	1.6500792906650406
chr14	49453400	49454400	1.1785198433951405
chr14	49453500	49454500	0.7335103340622575
chr14	49453600	49454600	-0.3708940411874577
chr14	49453700	49454700	-0.13156182531369404
chr14	49453800	49454800	-0.2700685664177286
chr14	49453900	49454900	-0.24643108272002084
chr14	49454000	49455000	-0.6823004443032705
chr14	49454100	49455100	-0.2589439998818458
chr14	49454200	49455200	-1.0439425763925043
chr14	49454300	49455300	-0.9598936685935484
chr14	49454400	49455400	-2.6149646766484897
chr14	49454500	49455500	-3.1815377072982867
chr14	49454600	49455600	-2.0751396224363523
chr14	49454700	49455700	-2.028984914637802
chr14	49454800	49455800	-1.6808738469167686
chr14	49454900	49455900	-2.2077809203476297
chr14	49455000	49456000	-2.247683581812735
chr14	49455100	49456100	-2.2348877804265035
chr14	49455200	49456200	-1.450903605840762
chr14	49455300	49456300	-1.1117335325789741
chr14	49455400	49456400	0.09892244953838797
chr14	49455500	49456500	0.16208895854214755
chr14	49455600	49456600	0.07633723990682871
chr14	49455700	49456700	-0.004916656666492318
chr14	49455800	49456800	-0.20323199261705904
chr14	49455900	49456900	-0.16091075707628247
chr14	49456000	49457000	0.036280193540009796
chr14	49456100	49457100	-0.0763658272035075
chr14	49456200	49457200	-0.29700209539522743
chr14	49456300	49457300	-0.5335839576858942
chr14	49456400	49457400	-0.181062523659974
chr14	49456500	49457500	0.2158485445800704
chr14	49456600	49457600	-0.2414537373843047
chr14	49456700	49457700	-0.4055962651234438
chr14	49456800	49457800	-0.8799992734286567
chr14	49456900	49457900	-0.9872917652979084
chr14	49457000	49458000	-0.7950332667507727
chr14	49457100	49458100	-1.6232604045759935
chr14	49457200	49458200	-1.815352752376905
chr14	49457300	49458300	-1.8349143442308038
chr14	49457400	49458400	-1.9936554948238117
chr14	49457500	49458500	-2.3295580862481597
chr14	49457600	49458600	-2.2993042065035865
chr14	49457700	49458700	-2.014156151695384
chr14	49457800	49458800	-1.9563635369619723
chr14	49457900	49458900	-1.6604428858662423
chr14	49458000	49459000	-1.5931037392093355
chr14	49458100	49459100	-0.5736188042452494
chr14	49458200	49459200	-0.5560029084528074
chr14	49458300	49459300	-0.5668424544041742
chr14	49458400	49459400	-0.8862650331173638
chr14	49458500	49459500	-0.923007052114025
chr14	49458600	49459600	-0.9608779978816261
chr14	49458700	49459700	-0.7085502661669505
chr14	49458800	49459800	-0.10955670457801744
chr14	49458900	49459900	-0.09827403492296057
chr14	49459000	49460000	-0.07132626062465296
chr14	49459100	49460100	-0.3411397767387239
chr14	49459200	49460200	-0.0951021736993622
chr14	49459300	49460300	-0.2912637480584209
chr14	49459400	49460400	-0.23564552549228976
chr14	49459500	49460500	0.15585366160165914
chr14	49459600	49460600	0.4381836901068901
chr14	49459700	49460700	-0.17236883752043106
chr14	49459800	49460800	-0.7045078373743016
chr14	49459900	49460900	-0.6067654343585562
chr14	49460000	49461000	-0.5312801159473078
chr14	49460100	49461100	-0.3807063285063391
chr14	49460200	49461200	-0.8847435958215581
chr14	49460300	49461300	-1.156879019635279
chr14	49460400	49461400	-1.7382128498674505
chr14	49460500	49461500	-2.0509396415271293
chr14	49460600	49461600	-1.7058136771518395
chr14	49460700	49461700	-0.7696237871122127
chr14	49460800	49461800	-0.5811011240019447
chr14	49460900	49461900	-0.8668465883012092
chr14	49461000	49462000	-1.1091116255599827
chr14	49461100	49462100	-1.3726684542317058
chr14	49461200	49462200	-0.9128495429694944
chr14	49461300	49462300	-0.7160335614946375
chr14	49461400	49462400	-0.2889248652825289
chr14	49461500	49462500	-0.5238725649671689
chr14	49461600	49462600	-0.1984886268564392
chr14	49461700	49462700	-0.8702673769078311
chr14	49461800	49462800	-0.5875455082240936
chr14	49461900	49462900	0.3110537285732059
chr14	49462000	49463000	-0.023669285790937352
chr14	49462100	49463100	0.06194062740823865
chr14	49462200	49463200	-0.17960733509358914
chr14	49462300	49463300	-0.6230967453060944
chr14	49462400	49463400	-0.009919386201415985
chr14	49462500	49463500	0.618359299735212
chr14	49462600	49463600	0.35144971123813
chr14	49462700	49463700	0.6312766952273069
chr14	49462800	49463800	0.3278071896565451
chr14	49462900	49463900	-0.2733474065816327
chr14	49463000	49464000	-0.8627988654529057
chr14	49463100	49464100	-0.7351048331299203
chr14	49463200	49464200	-1.0603183125645892
chr14	49463300	49464300	-1.3792178748822446
chr14	49463400	49464400	-1.9122894352279731
chr14	49463500	49464500	-1.7951716884537656
chr14	49463600	49464600	-2.085104384213772
chr14	49463700	49464700	-2.0541199389734626
chr14	49463800	49464800	-2.1466120333218983
chr14	49463900	49464900	-2.3861984316162275
chr14	49464000	49465000	-1.847866561816321
chr14	49464100	49465100	-1.8076031803707413
chr14	49464200	49465200	-1.1436481965946137
chr14	49464300	49465300	-0.4057023960834471
chr14	49464400	49465400	0.18157790130277665
chr14	49464500	49465500	-0.6299824215557661
chr14	49464600	49465600	-0.7080795478853051
chr14	49464700	49465700	-0.8123775048541796
chr14	49464800	49465800	-0.5870087533820045
chr14	49464900	49465900	-0.5931568912231201
chr14	49465000	49466000	-0.19471211822078005
chr14	49465100	49466100	-0.8311178103894491
chr14	49465200	49466200	-0.8477362968088772
chr14	49465300	49466300	-0.4384646614391431
chr14	49465400	49466400	-0.6161170245001778
chr14	49465500	49466500	-0.5146376077341034
chr14	49465600	49466600	-0.4953540056080228
chr14	49465700	49466700	-1.1151831595976731
chr14	49465800	49466800	-1.7667189038709432
chr14	49465900	49466900	-1.5521300189416354
chr14	49466000	49467000	-1.6169508813544942
chr14	49466100	49467100	-1.6962065782805982
chr14	49466200	49467200	-2.5020071076098733
chr14	49466300	49467300	-2.9299214319423954
chr14	49466400	49467400	-2.9639717939072248
chr14	49466500	49467500	-2.6284270903740583
chr14	49468000	49469000	-0.09188917473279375
chr14	49468100	49469100	0.13339158361561546
chr14	49468200	49469200	0.4718766313194876
chr14	49468300	49469300	0.22073038246840904
chr14	49468400	49469400	-0.9767214600491952
chr14	49468500	49469500	-1.3074433969710284
chr14	49468600	49469600	-1.2776020725996395
chr14	49468700	49469700	-1.0320729484076647
chr14	49468800	49469800	-0.6308329263450094
chr14	49468900	49469900	-0.1411154335886864
chr14	49470100	49471100	-1.0557134187748292
chr14	49470200	49471200	-0.9954646993707952
chr14	49470300	49471300	-1.0968585446109784
chr14	49470400	49471400	-1.6287791568986043
chr14	49470500	49471500	-0.9793900992965195
chr14	49470600	49471600	-1.0538935180018725
chr14	49470700	49471700	-0.11728030788575974
chr14	49470800	49471800	-0.18256715974278906
chr14	49470900	49471900	0.6589288301902867
chr14	49471000	49472000	0.3471703537050694
chr14	49471100	49472100	0.7872645763300792
chr14	49471200	49472200	0.8824895678958603
chr14	49471300	49472300	1.1834973914419684
chr14	49471400	49472400	2.435600276349056
chr14	49471500	49472500	1.5516127443633985
chr14	49471600	49472600	1.827235277734084
chr14	49471700	49472700	1.39809438459256
chr14	49471800	49472800	1.230420404915937
chr14	49471900	49472900	0.8455895410372729
chr14	49472000	49473000	0.8693707620119596
chr14	49472100	49473100	0.8704340024859738
chr14	49472200	49473200	0.8679731933794449
chr14	49472300	49473300	0.5190022571997813
chr14	49472400	49473400	-0.7128934006925148
chr14	49472500	49473500	-0.17386145951876816
chr14	49472600	49473600	-0.9861376965665859
chr14	49472700	49473700	-0.6120977830408625
chr14	49472800	49473800	-0.8008013215698062
chr14	49472900	49473900	-0.4299778210503
chr14	49473000	49474000	-0.5214751944145163
chr14	49473100	49474100	-0.6913095027195902
chr14	49473200	49474200	-0.8872308354760103
chr14	49473300	49474300	-0.8790251232620918
chr14	49473400	49474400	-0.2630842208932993
chr14	49473500	49474500	-0.4501876889265065
chr14	49473600	49474600	-0.3528245049534062
chr14	49473700	49474700	0.08983096000666349
chr14	49473800	49474800	-0.15202695941416425
chr14	49473900	49474900	-0.436142456054978
chr14	49474000	49475000	-0.006037806097247873
chr14	49475100	49476100	-0.7540074461444022
chr14	49475200	49476200	-0.6220237322780515
chr14	49475300	49476300	-0.7577787452459978
chr14	49475400	49476400	-0.9394442961419784
chr14	49475500	49476500	-1.1991250906756543
chr14	49475600	49476600	-0.6544457634914909
chr14	49475700	49476700	-1.5099598338641664
chr14	49475800	49476800	-0.9770956051503956
chr14	49475900	49476900	-0.8600623978151518
chr14	49476000	49477000	-0.6101530339436805
chr14	49476100	49477100	-0.36442863834417
chr14	49476200	49477200	-0.34112666708385
chr14	49476300	49477300	0.05168881809473586
chr14	49476400	49477400	0.19094141710215776
chr14	49476500	49477500	0.07745653894217519
chr14	49476600	49477600	-0.15298413730800936
chr14	49476700	49477700	0.36450811403358985
chr14	49476800	49477800	-0.20497138047396246
chr14	49476900	49477900	-0.7189070354490746
chr14	49477000	49478000	-0.6862358864158355
chr14	49477100	49478100	-0.9373783156978126
chr14	49477200	49478200	-1.6109373288862123
chr14	49477300	49478300	-1.906700195814596
chr14	49477400	49478400	-2.0025111314485007
chr14	49477500	49478500	-2.110899059360805
chr14	49477600	49478600	-2.987060631544764
chr14	49477700	49478700	-2.7305038866749167
chr14	49477800	49478800	-2.3675289822990697
chr14	49477900	49478900	-2.325542973896917
chr14	49478000	49479000	-1.9049287287861276
chr14	49478100	49479100	-2.257202784853093
chr14	49478200	49479200	-1.32522001187009
chr14	49478300	49479300	-1.2354779278730323
chr14	49478400	49479400	-1.2808919492569184
chr14	49478500	49479500	-0.9235146248899778
chr14	49478600	49479600	-0.21640625082470874
chr14	49478700	49479700	-0.09974079976112328
chr14	49478800	49479800	-0.2694541177242811
chr14	49478900	49479900	0.15179268424331332
chr14	49479000	49480000	-0.26118336569862055
chr14	49479100	49480100	-0.3286813651790661
chr14	49479200	49480200	-0.984245145045103
chr14	49479300	49480300	-0.9522299481435968
chr14	49479400	49480400	0.09637819159909376
chr14	49479500	49480500	0.09042923725937978
chr14	49479600	49480600	0.009111944656156931
chr14	49479700	49480700	-0.33280689770714705
chr14	49479800	49480800	-0.5184065131469571
chr14	49479900	49480900	-1.048657689398245
chr14	49480000	49481000	-1.1884275942071896
chr14	49480100	49481100	-0.913442827274341
chr14	49480200	49481200	-0.4682308346409923
chr14	49480300	49481300	-0.4723371941295836
chr14	49480400	49481400	-1.3340891772599373
chr14	49480500	49481500	-1.4027587182572787
chr14	49480600	49481600	-1.2656128515854084
chr14	49480700	49481700	-1.2795760775021063
chr14	49480800	49481800	-1.0968512224753504
chr14	49480900	49481900	-0.3714861149342175
chr14	49481000	49482000	-0.6932099940168035
chr14	49481100	49482100	0.3177762624741788
chr14	49481200	49482200	0.206331282387238
chr14	49481300	49482300	0.16053138362303215
chr14	49481400	49482400	0.4390467316171568
chr14	49481500	49482500	0.5674100015832716
chr14	49481600	49482600	0.9395223701947772
chr14	49481700	49482700	1.2181801312932186
chr14	49481800	49482800	1.0214996397260592
chr14	49481900	49482900	0.5073996416767697
chr14	49482000	49483000	1.1170682614356164
chr14	49482100	49483100	0.4531708421207203
chr14	49482200	49483200	-0.12405034023989996
chr14	49482300	49483300	0.1331666201245905
chr14	49482400	49483400	-0.29613875827186514
chr14	49482500	49483500	-0.2686428188639405
chr14	49482600	49483600	-0.5022998400110298
chr14	49482700	49483700	-0.8385798557289241
chr14	49482800	49483800	-1.131494345600588
chr14	49482900	49483900	-1.1845924448251126
chr14	49483000	49484000	-0.9199852114152297
chr14	49483100	49484100	-0.4570174206167141
chr14	49483200	49484200	0.5539599646996852
chr14	49483300	49484300	0.5711537634811944
chr14	49483400	49484400	0.8067852397856676
chr14	49483500	49484500	0.8987691997704741
chr14	49483600	49484600	1.3514324849980677
chr14	49483700	49484700	1.443965074238763
chr14	49483800	49484800	1.868602587700364
chr14	49483900	49484900	2.3252799971204565
chr14	49484000	49485000	1.5846900163844717
chr14	49484100	49485100	1.2446242605746742
chr14	49484200	49485200	0.6595572318793118
chr14	49484300	49485300	0.3158676132395237
chr14	49484400	49485400	-0.2362526276633244
chr14	49484500	49485500	-0.3338385187121991
chr14	49484600	49485600	-0.9212096115984796
chr14	49484700	49485700	-0.9208662510879372
chr14	49484800	49485800	-0.6620947974268325
chr14	49484900	49485900	-1.039663307779469
chr14	49485000	49486000	-0.6210924043300541
chr14	49485100	49486100	-1.1995324862393244
chr14	49485200	49486200	-1.3704120665076562
chr14	49485300	49486300	-1.6624749402226224
chr14	49485400	49486400	-1.0644971485257242
chr14	49485500	49486500	-1.2273693605190743
chr14	49485600	49486600	-1.0072792036588516
chr14	49485700	49486700	-1.2809206830373043
chr14	49485800	49486800	-1.8137658772455327
chr14	49485900	49486900	-1.6169638146738
chr14	49486000	49487000	-1.853591862798278
chr14	49486100	49487100	-1.3649262353237548
chr14	49486200	49487200	-1.211587848008546
chr14	49486300	49487300	-0.7025371330762036
chr14	49486400	49487400	-0.4593192359146362
chr14	49486500	49487500	-0.4635920421113208
chr14	49486600	49487600	-0.5094344341300464
chr14	49486700	49487700	-0.1496403480637534
chr14	49486800	49487800	0.05652132344118613
chr14	49486900	49487900	-0.9239706784239119
chr14	49487000	49488000	-1.6784976704723225
chr14	49487100	49488100	-1.5070492159242004
chr14	49487200	49488200	-1.5846064521521095
chr14	49487300	49488300	-1.277818612802613
chr14	49487400	49488400	-1.9441188104376783
chr14	49487500	49488500	-2.165109985893074
chr14	49487600	49488600	-2.055167553856653
chr14	49487700	49488700	-1.9563650492651168
chr14	49487800	49488800	-1.9728735248881344
chr14	49487900	49488900	-1.094037209840468
chr14	49488000	49489000	-0.7199395409519448
chr14	49488100	49489100	-0.6322332702688797
chr14	49488200	49489200	-0.18767685920225555
chr14	49488300	49489300	-0.892827440915655
chr14	49488400	49489400	-0.955654283331621
chr14	49488500	49489500	0.04475416141389895
chr14	49488600	49489600	-0.10025372101504763
chr14	49488700	49489700	0.04447240314600249
chr14	49488800	49489800	0.5434473903470664
chr14	49488900	49489900	0.2309555809607212
chr14	49489000	49490000	0.45780526589268733
chr14	49489100	49490100	-0.2282764915830137
chr14	49489200	49490200	-0.5259659868632954
chr14	49489300	49490300	-0.9034495739716109
chr14	49489400	49490400	-0.7961395618787419
chr14	49489500	49490500	-1.3461308555469231
chr14	49489600	49490600	-0.5331584396387143
chr14	49489700	49490700	-0.5272087870183642
chr14	49489800	49490800	-1.2210587329794544
chr14	49489900	49490900	-1.292828258868994
chr14	49490000	49491000	-1.813092065522678
chr14	49490100	49491100	-1.645235990249541
chr14	49490200	49491200	-1.9911110307230795
chr14	49490300	49491300	-2.145471816055865
chr14	49490400	49491400	-2.098215758552365
chr14	49490500	49491500	-2.2870215459074656
chr14	49490600	49491600	-3.2521755702314734
chr14	49490700	49491700	-3.090999377156386
chr14	49491800	49492800	-1.7072643789210156
chr14	49491900	49492900	-1.65416844412343
chr14	49492000	49493000	-1.6685268071147608
chr14	49492100	49493100	-1.6221632564642914
chr14	49492200	49493200	-1.5840211523813117
chr14	49492300	49493300	-1.1886214115670342
chr14	49492400	49493400	-1.4510958226463575
chr14	49492500	49493500	-1.1260698794352195
chr14	49492600	49493600	-0.2481289311176765
chr14	49492700	49493700	-0.7946270495752309
chr14	49492800	49493800	-0.8374947836615384
chr14	49492900	49493900	-1.419776166605801
chr14	49493000	49494000	-1.8135439336740633
chr14	49493100	49494100	-2.3240225278321094
chr14	49493200	49494200	-1.919790109830075
chr14	49493300	49494300	-2.1065634256287225
chr14	49493400	49494400	-1.93374022442278
chr14	49493500	49494500	-1.3512188895955746
chr14	49493600	49494600	-1.0835904225071458
chr14	49493700	49494700	-1.1959299907669514
chr14	49493800	49494800	-1.6430291279392883
chr14	49493900	49494900	-1.3036665405475083
chr14	49494000	49495000	-0.7263907415365739
chr14	49494100	49495100	-1.2101004998060123
chr14	49494200	49495200	-2.2360328109502845
chr14	49494300	49495300	-1.8886575397317524
chr14	49494400	49495400	-1.8394904937737289
chr14	49494500	49495500	-2.338088291626641
chr14	49494600	49495600	-2.4377316468825705
chr14	49494700	49495700	-2.5351609609211567
chr14	49494800	49495800	-1.6941666444659498
chr14	49494900	49495900	-1.8351567101277808
chr14	49495000	49496000	-1.9852176035949107
chr14	49495100	49496100	-1.1632270969904537
chr14	49495200	49496200	-1.4027324376158614
chr14	49495300	49496300	-1.5724504483255202
chr14	49495400	49496400	-1.7724311530550965
chr14	49495500	49496500	-1.6892758777447594
chr14	49495600	49496600	-1.4349166473648838
chr14	49495700	49496700	-0.5738232012189617
chr14	49495800	49496800	-0.4110251486026293
chr14	49495900	49496900	-0.5016098262902053
chr14	49496000	49497000	-0.4122775479786866
chr14	49496100	49497100	-0.2639357788271562
chr14	49496200	49497200	0.4881436847777073
chr14	49496300	49497300	0.2041329988101569
chr14	49496400	49497400	0.41482208451056607
chr14	49496500	49497500	0.4551108129435738
chr14	49496600	49497600	0.15673165175262507
chr14	49496700	49497700	0.2507316339494042
chr14	49496800	49497800	-0.12509042992618347
chr14	49496900	49497900	-0.14330661522159793
chr14	49497000	49498000	-1.0811897881272665
chr14	49497100	49498100	-1.2307491819274128
chr14	49497200	49498200	-0.9275701350159682
chr14	49497300	49498300	-0.9341984663932988
chr14	49497400	49498400	-0.9734301973727588
chr14	49497500	49498500	-0.7720475291472171
chr14	49497600	49498600	-0.6063504176218357
chr14	49497700	49498700	-0.7810073672735477
chr14	49497800	49498800	-0.962914220812582
chr14	49497900	49498900	-1.0643551907199842
chr14	49498000	49499000	-0.24214248668573918
chr14	49498100	49499100	-0.4217184464926753
chr14	49498200	49499200	-0.5082329920779803
chr14	49498300	49499300	-0.3683481386612309
chr14	49498400	49499400	-1.2205089729953646
chr14	49498500	49499500	-1.7513997340905745
chr14	49498600	49499600	-1.854950759718757
chr14	49498700	49499700	-2.0331797959750517
chr14	49498800	49499800	-1.9675508604009648
chr14	49498900	49499900	-2.2753680820860054
chr14	49499000	49500000	-3.4938942429715567
chr14	49499100	49500100	-3.1653655402499927
chr14	49499200	49500200	-3.3583509371409335
chr14	49499300	49500300	-2.8668760814400223
chr14	49499400	49500400	-1.7258320893353132
chr14	49499500	49500500	-1.0512665026504473
chr14	49499600	49500600	-0.8741732348311942
chr14	49499700	49500700	-0.9128216065116777
chr14	49499800	49500800	-0.8025947263595533
chr14	49499900	49500900	-1.0956328793287335
chr14	49500000	49501000	0.5309975359184326
chr14	49500100	49501100	0.34901799710880443
chr14	49500200	49501200	0.6900362618091272
chr14	49500300	49501300	0.4039012762639572
chr14	49500400	49501400	0.15519559421885132
chr14	49500500	49501500	-0.2532254014611611
chr14	49500600	49501600	-0.4208095336315672
chr14	49500700	49501700	-0.4465264875904796
chr14	49500800	49501800	-0.4292568874416038
chr14	49500900	49501900	0.4713382157863325
chr14	49501000	49502000	0.22379907303930027
chr14	49501100	49502100	0.08639379215187863
chr14	49501200	49502200	0.5562581511881856
chr14	49501300	49502300	0.473572283711427
chr14	49501400	49502400	0.4195244970058228
chr14	49501500	49502500	0.6909794730933929
chr14	49501600	49502600	0.9259538365832544
chr14	49501700	49502700	1.1367919634575443
chr14	49501800	49502800	1.0444800448486409
chr14	49501900	49502900	1.411881639888382
chr14	49502000	49503000	1.6370183265179996
chr14	49502100	49503100	1.7657672821411368
chr14	49502200	49503200	0.6418872419268611
chr14	49502300	49503300	0.7755040568107487
chr14	49503100	49504100	0.8572115442005444
chr14	49503200	49504200	1.77006931057818
chr14	49503300	49504300	1.6008378623622592
chr14	49503400	49504400	1.03697030944687
chr14	49503500	49504500	0.3766200469292306
chr14	49503600	49504600	0.18900005482093726
chr14	49503700	49504700	-0.3675151795583279
chr14	49503800	49504800	-0.1345019824057316
chr14	49503900	49504900	-0.3768834441376495
chr14	49504000	49505000	-0.03701154578581555
chr14	49504100	49505100	-0.19774510978035195
chr14	49504200	49505200	-0.5563867956924288
chr14	49504300	49505300	-0.8908343718795928
chr14	49504400	49505400	-0.8751521680061649
chr14	49504500	49505500	-0.140562530067393
chr14	49504600	49505600	0.2356529550692781
chr14	49504700	49505700	0.8929759600595641
chr14	49504800	49505800	-0.0037003298563837023
chr14	49504900	49505900	0.12636082244495855
chr14	49505000	49506000	0.09960036279687656
chr14	49505100	49506100	0.6932174167292777
chr14	49505200	49506200	0.5420614129791002
chr14	49505300	49506300	0.7850006521642459
chr14	49505400	49506400	1.3589319853125776
chr14	49505500	49506500	1.1309080876205562
chr14	49505600	49506600	0.7301073983042986
chr14	49505700	49506700	-0.10598182279185904
chr14	49505800	49506800	0.2313997255179541
chr14	49505900	49506900	0.3219745007368717
chr14	49506000	49507000	-0.030502961196505113
chr14	49506100	49507100	-0.0354643326619133
chr14	49506200	49507200	-0.7142650032024351
chr14	49506300	49507300	-0.574407873525426
chr14	49506400	49507400	-1.0804662475206912
chr14	49506500	49507500	-1.0347443869834203
chr14	49506600	49507600	-0.9807435155320549
chr14	49506700	49507700	-0.5525638644238053
chr14	49506800	49507800	-0.009001995531651319
chr14	49506900	49507900	0.3209751952530761
chr14	49507000	49508000	0.03140012196602466
chr14	49507100	49508100	-0.07636835267191977
chr14	49507200	49508200	0.6677691310514421
chr14	49507300	49508300	0.3422276165654841
chr14	49507400	49508400	0.2571411514037037
chr14	49507500	49508500	0.288772714560426
chr14	49507600	49508600	0.8089281609598652
chr14	49507700	49508700	0.7268499586382087
chr14	49507800	49508800	0.6162671493129682
chr14	49507900	49508900	0.4389681509192915
chr14	49508000	49509000	1.290351397607172
chr14	49508100	49509100	1.1090500004108992
chr14	49508200	49509200	1.1082158866704412
chr14	49508300	49509300	1.293590842554019
chr14	49508400	49509400	1.6049711911037514
chr14	49508500	49509500	1.3290613353986651
chr14	49508600	49509600	0.8336588716428256
chr14	49508700	49509700	0.8179795480261044
chr14	49509800	49510800	-0.21103596699428845
chr14	49509900	49510900	-0.17029138764088386
chr14	49510000	49511000	-0.7992175421025633
chr14	49510100	49511100	-0.8185240013345949
chr14	49510200	49511200	-0.7296152523786732
chr14	49510300	49511300	-0.4396682788759368
chr14	49510400	49511400	-0.4885953431592453
chr14	49510500	49511500	-0.7420899713977285
chr14	49510600	49511600	-0.7870159957355478
chr14	49511700	49512700	-0.2766613783926247
chr14	49511800	49512800	-0.4646168562252841
chr14	49511900	49512900	-0.623850797317935
chr14	49512000	49513000	-0.684464780122994
chr14	49512100	49513100	-0.7725657256399403
chr14	49512200	49513200	-2.05331200176373
chr14	49512300	49513300	-3.5030876131800337
chr14	49512400	49513400	-3.390045200771589
chr14	49512500	49513500	-3.119776790843511
chr14	49512600	49513600	-3.37619157074902
chr14	49512700	49513700	-3.569117249507723
chr14	49512800	49513800	-3.243143351711222
chr14	49512900	49513900	-3.4225613942383024
chr14	49513000	49514000	-3.4375609763106367
chr14	49513100	49514100	-3.146334300715826
chr14	49513200	49514200	-2.106211639374731
chr14	49513300	49514300	-0.4451074928942274
chr14	49513400	49514400	-0.5610573257533282
chr14	49513500	49514500	-1.0621112873934946
chr14	49513600	49514600	-0.013637416325187468
chr14	49513700	49514700	0.6489414528512762
chr14	49513800	49514800	0.6872113119988591
chr14	49513900	49514900	1.1452436462447426
chr14	49514000	49515000	1.7945716258552857
chr14	49514100	49515100	1.482320077191627
chr14	49514200	49515200	1.2617044271297482
chr14	49514300	49515300	1.61110339757871
chr14	49514400	49515400	1.3408267021652691
chr14	49514500	49515500	1.6172956403968792
chr14	49514600	49515600	1.1026591661997978
chr14	49514700	49515700	1.1179399281642681
chr14	49514800	49515800	1.018065102349074
chr14	49514900	49515900	1.3994793273266497
chr14	49515000	49516000	0.7369754329669453
chr14	49515100	49516100	0.7688639834592828
chr14	49515200	49516200	1.5569908360778322
chr14	49515300	49516300	1.0436996326012762
chr14	49515400	49516400	1.0464000215736506
chr14	49515500	49516500	0.9144412419020348
chr14	49515600	49516600	0.6251896162687333
chr14	49515700	49516700	0.3634976717065822
chr14	49515800	49516800	0.3936411626973688
chr14	49515900	49516900	-0.4727711270070698
chr14	49516000	49517000	-0.6127891111589499
chr14	49516100	49517100	-0.5218983220413375
chr14	49516200	49517200	-1.0914048880691378
chr14	49516300	49517300	-1.0584512176260492
chr14	49516400	49517400	-0.9270626038961944
chr14	49516500	49517500	-0.5574807060267569
chr14	49517600	49518600	-2.0276843189354934
chr14	49517700	49518700	-2.2309360358470656
chr14	49517800	49518800	-1.9026995719171684
chr14	49517900	49518900	-2.086969465413171
chr14	49518000	49519000	-2.376206233245956
chr14	49518100	49519100	-2.1021221520470483
chr14	49518200	49519200	-1.5100013263713248
chr14	49518300	49519300	-0.9328446517203692
chr14	49518400	49519400	-1.4378825351699158
chr14	49518500	49519500	-1.4061318178900573
chr14	49518600	49519600	-0.4583776578904494
chr14	49518700	49519700	-0.2379504445588817
chr14	49518800	49519800	-0.12037875162209748
chr14	49518900	49519900	0.3843584529153553
chr14	49519000	49520000	1.2205016230767183
chr14	49519100	49520100	1.1248955079090002
chr14	49519200	49520200	1.2601950282909782
chr14	49519900	49520900	1.4683529459511868
chr14	49520000	49521000	1.0282556922853514
chr14	49520900	49521900	-0.13639514851602882
chr14	49521000	49522000	-0.09606765290867639
chr14	49521100	49522100	-0.9016858175665412
chr14	49521200	49522200	-1.0898422960740344
chr14	49521300	49522300	-0.8944633426619591
chr14	49521400	49522400	-0.39124118467259095
chr14	49521500	49522500	-0.7542952922977735
chr14	49521600	49522600	-1.1533279600747914
chr14	49521700	49522700	-1.2190725760466186
chr14	49521800	49522800	-1.2824324104433376
chr14	49521900	49522900	-0.9790085062973388
chr14	49522000	49523000	-0.8502691311302648
chr14	49522100	49523100	-0.5758076744428237
chr14	49522200	49523200	-0.0466766754698639
chr14	49522300	49523300	-0.8693779032104957
chr14	49522400	49523400	-1.7889105624253534
chr14	49522500	49523500	-1.6827491338447333
chr14	49522600	49523600	-1.1901224793813023
chr14	49522700	49523700	-1.27563408269248
chr14	49522800	49523800	-1.1819323614045296
chr14	49522900	49523900	-1.0552853083531095
chr14	49523000	49524000	-0.6020737877303265
chr14	49523100	49524100	-0.08502356727358015
chr14	49523200	49524200	-0.5456787956478579
chr14	49523300	49524300	0.4330698145889752
chr14	49523400	49524400	0.050352275321985586
chr14	49523500	49524500	0.124676095033379
chr14	49523600	49524600	-0.030104993550986437
chr14	49523700	49524700	0.022749196118250024
chr14	49523800	49524800	0.362952202974929
chr14	49525000	49526000	-2.0604303154364785
chr14	49525100	49526100	-1.980987680256195
chr14	49525200	49526200	-1.7871571021241777
chr14	49525300	49526300	-2.1203592272319205
chr14	49525400	49526400	-1.76441624340456
chr14	49525500	49526500	-2.300438243733201
chr14	49525600	49526600	-2.73378710797794
chr14	49525700	49526700	-3.011561589131841
chr14	49525800	49526800	-2.378189762980839
chr14	49525900	49526900	-1.8019916647885368
chr14	49526000	49527000	-1.4679016991060578
chr14	49526100	49527100	-1.7315458724587611
chr14	49526200	49527200	-1.593002916732401
chr14	49526300	49527300	-0.5327379916385843
chr14	49526400	49527400	-0.7384773796156673
chr14	49526500	49527500	-0.0571070919024218
chr14	49526600	49527600	0.03414875629449332
chr14	49526700	49527700	-0.2305345753479569
chr14	49526800	49527800	-0.8915386503717881
chr14	49526900	49527900	-1.0116096804442722
chr14	49527000	49528000	-1.3239071216691998
chr14	49527100	49528100	-1.0310246199180937
chr14	49527200	49528200	-1.6172804169804296
chr14	49527300	49528300	-1.3956308702943958
chr14	49527400	49528400	-1.3696150345782458
chr14	49527500	49528500	-1.0344775631471388
chr14	49527600	49528600	-1.3029405565102907
chr14	49527700	49528700	-0.8566230969178154
chr14	49527800	49528800	0.18524868257354069
chr14	49527900	49528900	-0.06563971252954916
chr14	49528000	49529000	-0.0178198069638152
chr14	49528100	49529100	0.505471819726457
chr14	49528200	49529200	0.6842174538025966
chr14	49528300	49529300	0.28522604559981224
chr14	49528400	49529400	0.3329461853666441
chr14	49528500	49529500	-0.4919886731383523
chr14	49528600	49529600	0.2646541640038957
chr14	49528700	49529700	-0.668962588288823
chr14	49528800	49529800	-1.1299834049739392
chr14	49528900	49529900	-1.6159682184496875
chr14	49529000	49530000	-0.960704122765318
chr14	49529100	49530100	-1.5021482224851084
chr14	49529200	49530200	-2.3557297849417442
chr14	49529300	49530300	-2.368060854835357
chr14	49529400	49530400	-2.211675072375763
chr14	49529500	49530500	-2.073661369511798
chr14	49529600	49530600	-2.3029747288452893
chr14	49529700	49530700	-1.418074107288554
chr14	49530300	49531300	-0.3217898823423363
chr14	49530400	49531400	-0.4040675919833944
chr14	49530500	49531500	-0.3833428112976116
chr14	49530600	49531600	-0.482787312786078
chr14	49530700	49531700	-0.5318517763308405
chr14	49530800	49531800	-0.0999303434829028
chr14	49530900	49531900	-0.49548499099261106
chr14	49531000	49532000	-1.0608823209004343
chr14	49531100	49532100	-2.0860895856505923
chr14	49531200	49532200	-1.105979553798701
chr14	49531300	49532300	-0.9608054260289692
chr14	49531400	49532400	-1.7077831107158148
chr14	49531500	49532500	-1.6780549322153036
chr14	49531600	49532600	-1.5023135740124731
chr14	49531700	49532700	-1.9538160185906657
chr14	49531800	49532800	-1.9472604400489528
chr14	49531900	49532900	-2.9285717639783413
chr14	49532000	49533000	-2.862944770346974
chr14	49532100	49533100	-3.1585036567425004
chr14	49532200	49533200	-2.9438003496433187
chr14	49532300	49533300	-3.2024009604763486
chr14	49532400	49533400	-2.9834265968300784
chr14	49532500	49533500	-2.6318194792347285
chr14	49532600	49533600	-2.7986771241868453
chr14	49532700	49533700	-2.172344986992862
chr14	49532800	49533800	-2.1855689607723114
chr14	49532900	49533900	-1.1709527843808794
chr14	49533000	49534000	-0.7421709084892266
chr14	49533100	49534100	-0.17370316165969255
chr14	49533200	49534200	-0.6941724632696676
chr14	49533300	49534300	-0.4774492867264517
chr14	49533400	49534400	-0.15873238742634532
chr14	49533500	49534500	-0.41259169907809007
chr14	49536700	49537700	-0.01922089408380296
chr14	49536800	49537800	0.06988868345577635
chr14	49536900	49537900	-0.5447778091039546
chr14	49537000	49538000	-0.737059521710288
chr14	49537100	49538100	-0.6911525533652118
chr14	49537200	49538200	-0.4729373937505858
chr14	49537300	49538300	-1.3560368382584032
chr14	49537400	49538400	-0.9745544816478604
chr14	49537500	49538500	-1.4069614546463038
chr14	49537600	49538600	-1.6627030313974969
chr14	49537700	49538700	-2.074659245589246
chr14	49537800	49538800	-2.356571545551421
chr14	49537900	49538900	-1.9054119817441493
chr14	49538000	49539000	-1.6291933512776795
chr14	49538100	49539100	-1.2790197465267266
chr14	49538200	49539200	-1.6200975318551778
chr14	49538300	49539300	-1.1602825332229043
chr14	49538400	49539400	-0.7081227739861833
chr14	49538500	49539500	-0.4200145533950645
chr14	49538600	49539600	0.1705249373545884
chr14	49538700	49539700	0.06859717834008572
chr14	49538800	49539800	0.3161040509995517
chr14	49538900	49539900	0.3927054679771129
chr14	49539000	49540000	0.20557140686361342
chr14	49539100	49540100	0.02228467407744297
chr14	49539200	49540200	0.4817296044548809
chr14	49539300	49540300	0.014996139887644519
chr14	49539400	49540400	-0.042019324613833585
chr14	49539500	49540500	-0.5914629825300448
chr14	49539600	49540600	-1.2475240953213371
chr14	49539700	49540700	-1.179766849938092
chr14	49539800	49540800	-1.925810526569112
chr14	49539900	49540900	-2.1005971554749
chr14	49540000	49541000	-2.208287597011747
chr14	49540100	49541100	-2.1323709353938547
chr14	49540200	49541200	-2.804178746929175
chr14	49540300	49541300	-2.2406838659330788
chr14	49540400	49541400	-2.668515451540642
chr14	49540500	49541500	-2.389139864069416
chr14	49540600	49541600	-2.0728947357422323
chr14	49540700	49541700	-2.1780475021051915
chr14	49541600	49542600	-1.8807112345138688
chr14	49541700	49542700	-1.410735242832577
chr14	49541800	49542800	-0.7299226897503084
chr14	49541900	49542900	-0.8647984673640571
chr14	49542000	49543000	-0.7210456172890256
chr14	49542100	49543100	0.1525653868322111
chr14	49542200	49543200	-0.5026361626938669
chr14	49542300	49543300	-0.17357963264752696
chr14	49542400	49543400	-0.4145925541896508
chr14	49542500	49543500	-0.3370701348708089
chr14	49542600	49543600	-0.11030632550511253
chr14	49542700	49543700	-0.6679454761788854
chr14	49542800	49543800	-0.8686932085812311
chr14	49542900	49543900	-0.7718427349569426
chr14	49543000	49544000	-0.8961752310123947
chr14	49543100	49544100	-0.8158240892308032
chr14	49543200	49544200	-0.14390914886583786
chr14	49543300	49544300	-0.5265702970327947
chr14	49543400	49544400	-0.5979467182288349
chr14	49543500	49544500	-1.0571391673675052
chr14	49543600	49544600	-1.3183344890034312
chr14	49543700	49544700	-1.5748158037314428
chr14	49543800	49544800	-1.8688508257658207
chr14	49543900	49544900	-1.6548736842459957
chr14	49544000	49545000	-1.4954241059437576
chr14	49544100	49545100	-1.4298050593316776
chr14	49544200	49545200	-1.591762016734025
chr14	49544300	49545300	-1.2168884460150524
chr14	49544400	49545400	-1.1996150030221624
chr14	49544500	49545500	-0.8917768765145845
chr14	49544600	49545600	-0.9183718182657624
chr14	49544700	49545700	0.12465397852231135
chr14	49544800	49545800	-0.058889841564310014
chr14	49544900	49545900	-0.3642229952431679
chr14	49545000	49546000	-0.21401660432995603
chr14	49545100	49546100	-0.3877954858655405
chr14	49545200	49546200	-0.5668047954884071
chr14	49545300	49546300	-0.4728650788489095
chr14	49545400	49546400	0.5862726291564921
chr14	49545500	49546500	0.21531602930939825
chr14	49545600	49546600	0.8168532432240735
chr14	49545700	49546700	-0.12445479601641173
chr14	49545800	49546800	-0.2368396304366946
chr14	49545900	49546900	-0.14378987779226438
chr14	49546000	49547000	-0.6102806874537343
chr14	49546100	49547100	-0.9306131878246288
chr14	49546200	49547200	-1.0010516222447257
chr14	49546300	49547300	-1.6309907427354948
chr14	49546400	49547400	-2.375300365961771
chr14	49546500	49547500	-1.9833562808121281
chr14	49546600	49547600	-2.4997076222999968
chr14	49546700	49547700	-2.073117516059818
chr14	49546800	49547800	-1.562481349850111
chr14	49546900	49547900	-1.306049974216236
chr14	49547000	49548000	-0.7855806488212715
chr14	49547200	49548200	-1.3065377341374516
chr14	49547300	49548300	-1.10898802251651
chr14	49547400	49548400	-0.74476509684229
chr14	49547500	49548500	-0.5991506273838431
chr14	49547600	49548600	-0.550503752542665
chr14	49547700	49548700	-0.5081824122540998
chr14	49547800	49548800	-0.6704569945872567
chr14	49547900	49548900	-1.1059912979427506
chr14	49548000	49549000	-1.5166176515335295
chr14	49548100	49549100	-0.4289150256521175
chr14	49548200	49549200	-0.450434907923781
chr14	49548300	49549300	-0.9390728099107776
chr14	49548400	49549400	-1.563394078328694
chr14	49548500	49549500	-1.868373243979212
chr14	49548600	49549600	-1.6572267590243623
chr14	49548700	49549700	-1.558343870640062
chr14	49548800	49549800	-1.8278937867915792
chr14	49548900	49549900	-1.6755093436788575
chr14	49549000	49550000	-1.9602524743553909
chr14	49549100	49550100	-2.354072343555341
chr14	49549200	49550200	-1.6227556152181877
chr14	49549300	49550300	-1.3942098151876368
chr14	49549400	49550400	-0.9761100420389108
chr14	49549500	49550500	-1.2192898193491664
chr14	49549600	49550600	-1.2504399069093484
chr14	49549700	49550700	-1.5821974321502543
chr14	49549800	49550800	-1.0997677883193473
chr14	49549900	49550900	-0.7320181377848383
chr14	49550000	49551000	-0.3155252029526267
chr14	49550100	49551100	-0.5273274083062159
chr14	49550200	49551200	-0.19982658463465805
chr14	49550300	49551300	0.2604820142157241
chr14	49550400	49551400	0.06840405171088278
chr14	49550500	49551500	0.5537396549867643
chr14	49550600	49551600	0.5684316760026011
chr14	49550700	49551700	0.7611271585569337
chr14	49550800	49551800	0.3847117504205476
chr14	49550900	49551900	-1.0508330929839829
chr14	49551000	49552000	-0.4928865900684288
chr14	49551100	49552100	-0.8209623214684159
chr14	49551200	49552200	-0.6028469757339621
chr14	49551300	49552300	-0.8667906542542538
chr14	49551400	49552400	-0.3141453891104635
chr14	49551500	49552500	-0.0065023030295531465
chr14	49551600	49552600	0.2729968880017091
chr14	49551700	49552700	0.407504882998242
chr14	49551800	49552800	0.974584999676647
chr14	49551900	49552900	1.7982654099429969
chr14	49552000	49553000	1.5063780403662044
chr14	49552100	49553100	1.9940256005728247
chr14	49552200	49553200	1.609483178573569
chr14	49552300	49553300	1.6262814662171092
chr14	49552400	49553400	1.4351197941795706
chr14	49552500	49553500	1.015186128259948
chr14	49552600	49553600	0.6970167982790159
chr14	49552700	49553700	0.5610312151153453
chr14	49552800	49553800	0.1952416780559348
chr14	49552900	49553900	-1.3682892545812897
chr14	49553000	49554000	-0.8431838585004694
chr14	49553100	49554100	-1.1660583626662404
chr14	49553200	49554200	-2.190164260810373
chr14	49553300	49554300	-1.7510629285191606
chr14	49553400	49554400	-1.5811404817936794
chr14	49553500	49554500	-1.3551337886167931
chr14	49553600	49554600	-1.1067468001767438
chr14	49553700	49554700	-1.0182651055673817
chr14	49553800	49554800	-1.0460320234491898
chr14	49553900	49554900	0.06703535095633
chr14	49554000	49555000	-0.4847681294056841
chr14	49555800	49556800	-0.7347107412374351
chr14	49555900	49556900	-0.5701301800995596
chr14	49556000	49557000	-0.004721642946117765
chr14	49556100	49557100	-0.06591244924565408
chr14	49556200	49557200	-0.632840530297364
chr14	49556300	49557300	-0.7981011857010767
chr14	49556400	49557400	-0.30293153008511114
chr14	49556500	49557500	-0.9629487089916484
chr14	49556600	49557600	-0.8544418421964801
chr14	49556700	49557700	-2.7118865793929845
chr14	49556800	49557800	-3.724996848962844
chr14	49556900	49557900	-4.065063116814957
chr14	49557000	49558000	-4.113172842216846
chr14	49557100	49558100	-3.4215091094288805
chr14	49557200	49558200	-2.5188858014597524
chr14	49557300	49558300	-2.606136429745356
chr14	49557400	49558400	-2.000026806719855
chr14	49557500	49558500	-2.069713519974956
chr14	49557600	49558600	-2.2693252855310564
chr14	49557700	49558700	-0.9138654437818942
chr14	49557800	49558800	-0.6042133177461841
chr14	49557900	49558900	-0.6827296266128953
chr14	49558000	49559000	-0.779928689626648
chr14	49558100	49559100	-1.2649512446545934
chr14	49558200	49559200	-1.595114661609857
chr14	49558300	49559300	-1.1203295064241692
chr14	49558400	49559400	-1.6272019496146477
chr14	49558500	49559500	-1.8352683652534103
chr14	49558600	49559600	-1.760357014042916
chr14	49558700	49559700	-1.804222299759856
chr14	49558800	49559800	-1.8128999350816968
chr14	49558900	49559900	-1.7049411040874525
chr14	49559000	49560000	-2.005915343904015
chr14	49559100	49560100	-1.624003614976325
chr14	49559200	49560200	-1.4432973657370218
chr14	49559300	49560300	-1.5160259025403358
chr14	49559400	49560400	-1.4058563039464678
chr14	49559500	49560500	-0.7899053685415744
chr14	49559600	49560600	-0.7621175863312727
chr14	49559700	49560700	-0.7749384143774871
chr14	49559800	49560800	-0.16134406025321435
chr14	49559900	49560900	-0.0073127616549435205
chr14	49560000	49561000	-0.06978840286152338
chr14	49560100	49561100	0.5034923918324739
chr14	49560200	49561200	0.512948276742534
chr14	49560300	49561300	1.356653157109572
chr14	49560400	49561400	1.4022833211153038
chr14	49560500	49561500	1.440267564993482
chr14	49561500	49562500	0.13194449580027776
chr14	49561600	49562600	-0.3140144055638024
chr14	49561700	49562700	-0.015926117385896627
chr14	49562700	49563700	0.2308632168984065
chr14	49562800	49563800	0.1408798345492512
chr14	49562900	49563900	0.07051936722750579
chr14	49563000	49564000	-0.02817096484453722
chr14	49563100	49564100	0.05621976179012285
chr14	49563200	49564200	0.16644969213108055
chr14	49563300	49564300	0.4522341862697323
chr14	49564400	49565400	1.0790403781499531
chr14	49564900	49565900	-1.3693676919835844
chr14	49565000	49566000	-1.5016363327043551
chr14	49565100	49566100	-1.4214801203193297
chr14	49565200	49566200	-1.5509944732368794
chr14	49565500	49566500	-2.242689844583849
chr14	49566600	49567600	-0.1321148203960464
chr14	49566700	49567700	-0.6455822264792407
chr14	49566800	49567800	-0.5255829409654617
chr14	49566900	49567900	-1.4243145901516432
chr14	49567000	49568000	-1.1631801719253325
chr14	49567100	49568100	-1.3758998681854937
chr14	49567200	49568200	-1.279225810658727
chr14	49567300	49568300	-1.0538886444356983
chr14	49567400	49568400	-1.191946343152444
chr14	49567500	49568500	-0.6793969394595203
chr14	49567600	49568600	-1.0039494669023556
chr14	49568700	49569700	-0.8516889376035409
chr14	49568800	49569800	-1.3694540854451442
chr14	49568900	49569900	-1.6242753960263128
chr14	49569000	49570000	-1.464373461842213
chr14	49569100	49570100	-0.3893336608590217
chr14	49569200	49570200	0.15333041843105374
chr14	49570300	49571300	-0.13268228305466398
chr14	49570400	49571400	-0.5805754287981482
chr14	49570500	49571500	-0.3145613757819902
chr14	49570600	49571600	-2.0810106286461214
chr14	49570700	49571700	-2.0941045486303644
chr14	49570800	49571800	-2.072147721987601
chr14	49570900	49571900	-1.7679155908357171
chr14	49571000	49572000	-1.3186736299743635
chr14	49571100	49572100	-1.3435281792268954
chr14	49571200	49572200	-1.1198098590097842
chr14	49571300	49572300	-0.9640200871520884
chr14	49571400	49572400	-0.3977411533193165
chr14	49571500	49572500	-0.5756301980997699
chr14	49571600	49572600	0.9867637889704396
chr14	49571700	49572700	0.4587940528382499
chr14	49571800	49572800	0.2521321398649002
chr14	49571900	49572900	0.2117935730456171
chr14	49572000	49573000	-0.5352255195820806
chr14	49572100	49573100	-0.4662872669524698
chr14	49572200	49573200	-0.40541044466788223
chr14	49572300	49573300	-0.37161292028263343
chr14	49572400	49573400	-0.3375218086635773
chr14	49573100	49574100	-0.4011938061851012
chr14	49573300	49574300	-0.18651467099788
chr14	49573400	49574400	-0.012008381333973221
chr14	49573500	49574500	-0.4530295107180882
chr14	49573600	49574600	-0.4380588385311202
chr14	49573700	49574700	-0.20133397320058588
chr14	49573800	49574800	-0.2127663179732236
chr14	49573900	49574900	0.0767667243723251
chr14	49574000	49575000	-0.49441298843817816
chr14	49574100	49575100	-0.7283192972955848
chr14	49574200	49575200	-1.093906422881466
chr14	49574300	49575300	-1.1403198485709714
chr14	49574400	49575400	-1.5284921300619445
chr14	49574500	49575500	-1.168257526104872
chr14	49574600	49575600	-1.5825345377763504
chr14	49574700	49575700	-2.2540609902679707
chr14	49574800	49575800	-3.017362283500724
chr14	49574900	49575900	-3.1289074416241203
chr14	49575000	49576000	-2.6849404896656983
chr14	49575100	49576100	-2.629128811081542
chr14	49575200	49576200	-2.775409458028983
chr14	49575300	49576300	-3.0948020267375624
chr14	49575400	49576400	-3.5964440155084465
chr14	49575500	49576500	-3.58308008282715
chr14	49575600	49576600	-3.630876836789208
chr14	49575700	49576700	-3.0030712357596725
chr14	49575800	49576800	-2.3473393389238018
chr14	49575900	49576900	-1.4684152572535063
chr14	49576000	49577000	-1.9022172296652027
chr14	49576100	49577100	-2.193499625886794
chr14	49576200	49577200	-2.1376716751523985
chr14	49576300	49577300	-2.109508919619948
chr14	49576400	49577400	-1.219887390380524
chr14	49576500	49577500	-1.8525202329167287
chr14	49576600	49577600	-1.531003576358136
chr14	49576700	49577700	-0.9297153228007644
chr14	49576800	49577800	-0.7734184275998585
chr14	49576900	49577900	-1.1516702698850112
chr14	49577000	49578000	-0.7821751697609683
chr14	49577100	49578100	-0.6864730771507259
chr14	49577200	49578200	-0.94873736902258
chr14	49577300	49578300	-0.4086452145806728
chr14	49577400	49578400	-0.6007742368189841
chr14	49577500	49578500	-0.7161532650446566
chr14	49578600	49579600	-1.410949808884443
chr14	49578700	49579700	-1.9689479879229148
chr14	49578800	49579800	-1.951316515533993
chr14	49578900	49579900	-2.6219076361394213
chr14	49579000	49580000	-3.3069103410247576
chr14	49579100	49580100	-3.6392122816380965
chr14	49579200	49580200	-3.105210230734884
chr14	49579300	49580300	-3.2829300216701114
chr14	49579400	49580400	-3.1689308111973165
chr14	49579500	49580500	-2.7899649329931857
chr14	49579600	49580600	-2.8866321441132925
chr14	49579700	49580700	-2.7643272739372744
chr14	49579800	49580800	-2.7605879630654595
chr14	49579900	49580900	-1.3972191332223811
chr14	49580000	49581000	-0.6294803627845431
chr14	49580100	49581100	-1.0735172314928791
chr14	49580800	49581800	-1.4412692319369054
chr14	49580900	49581900	-1.842748269651539
chr14	49581000	49582000	-2.4336973233782153
chr14	49581100	49582100	-1.9875087726790792
chr14	49581200	49582200	-1.7340773439492119
chr14	49581300	49582300	-2.8525150727417614
chr14	49581400	49582400	-3.1271915451973467
chr14	49581500	49582500	-3.21604774910824
chr14	49581600	49582600	-4.266332824204954
chr14	49581700	49582700	-4.50497499617576
chr14	49581800	49582800	-4.25922932314876
chr14	49581900	49582900	-4.435490790627446
chr14	49582000	49583000	-4.241905956940339
chr14	49582100	49583100	-5.3303877378423365
chr14	49582200	49583200	-5.748064967133748
chr14	49582300	49583300	-5.4915963691984375
chr14	49582400	49583400	-4.895812105834078
chr14	49582500	49583500	-5.05142930529206
chr14	49582600	49583600	-5.198002382456225
chr14	49582700	49583700	-4.3967079268154885
chr14	49582800	49583800	-4.435502002155179
chr14	49582900	49583900	-4.3552072530084445
chr14	49583000	49584000	-5.33021084429486
chr14	49583100	49584100	-4.514590897756216
chr14	49583200	49584200	-3.9129961962233653
chr14	49583300	49584300	-4.284520803287348
chr14	49583400	49584400	-4.446742797866407
chr14	49583500	49584500	-4.256102039752561
chr14	49583600	49584600	-3.516951538592671
chr14	49583700	49584700	-3.854985031302371
chr14	49583800	49584800	-3.936414721181952
chr14	49583900	49584900	-3.7449439896856767
chr14	49584000	49585000	-2.879677415967678
chr14	49584100	49585100	-2.600150509101093
chr14	49584200	49585200	-2.9175527814845887
chr14	49584300	49585300	-1.8754529183817048
chr14	49585000	49586000	-0.9708774054310673
chr14	49585100	49586100	-1.2671884912831712
chr14	49585200	49586200	-2.091531008464272
chr14	49585300	49586300	-2.291271429563864
chr14	49585400	49586400	-3.8397753594825694
chr14	49585500	49586500	-3.9751381909060974
chr14	49585600	49586600	-5.898758623708366
chr14	49585700	49586700	-8.065972816687745
chr14	49586600	49587600	-9.936727241372523
chr14	49586700	49587700	-6.622147788735325
chr14	49586800	49587800	-3.8318967477447683
chr14	49586900	49587900	-1.3243145869582549
chr14	49587000	49588000	-0.5936749618781928
chr14	49587100	49588100	-0.6258522917133552
chr14	49587200	49588200	-0.2379083644729071
chr14	49587300	49588300	-0.27090289034029696
chr14	49587400	49588400	-0.040200242326582335
chr14	49587500	49588500	0.7299106015539679
chr14	49587600	49588600	0.6578127886331651
chr14	49587700	49588700	0.8593038459747844
chr14	49587800	49588800	1.2777968312788666
chr14	49587900	49588900	1.4406126859785269
chr14	49588900	49589900	-0.5741469444621172
chr14	49589000	49590000	-0.48643469545005935
chr14	49589100	49590100	-0.6856479316035435
chr14	49589200	49590200	-1.2597347722692769
chr14	49589300	49590300	-1.5001875304027126
chr14	49589400	49590400	-2.3218708286420973
chr14	49589500	49590500	-1.7294111616622878
chr14	49589600	49590600	-1.6343536948529809
chr14	49589700	49590700	-1.1407741093770882
chr14	49589800	49590800	-0.5692852354480815
chr14	49589900	49590900	-0.7714692995286481
chr14	49590000	49591000	-0.893372816638795
chr14	49590100	49591100	-0.9169489973966052
chr14	49590200	49591200	-1.0372064525150309
chr14	49590300	49591300	-0.3782380197554764
chr14	49590400	49591400	0.6617345137611682
chr14	49592400	49593400	1.1594705728164738
chr14	49592500	49593500	1.0354440602983772
chr14	49592600	49593600	0.9270639723751176
chr14	49593800	49594800	-1.5893334699791368
chr14	49593900	49594900	-1.4635717573148792
chr14	49594000	49595000	-1.8591492158189427
chr14	49594100	49595100	-0.9100247373420868
chr14	49594200	49595200	-1.114270145800308
chr14	49594300	49595300	-0.37995304802756336
chr14	49594400	49595400	-1.1576317080861631
chr14	49594500	49595500	-0.4253830074335561
chr14	49594600	49595600	-0.5600307048416847
chr14	49594700	49595700	-0.7036076221356637
chr14	49594800	49595800	-0.7272332948692142
chr14	49594900	49595900	-0.4572118561745568
chr14	49595000	49596000	0.1489527473281058
chr14	49595200	49596200	-0.12539483796476195
chr14	49595300	49596300	-0.33909851792084383
chr14	49595400	49596400	0.3810171831702051
chr14	49595500	49596500	-0.08665414126334207
chr14	49595600	49596600	-0.0016911514777601714
chr14	49595700	49596700	0.13526978982878946
chr14	49597000	49598000	0.3545935603789245
chr14	49597100	49598100	0.8999220430060235
chr14	49597200	49598200	0.6158786849499609
chr14	49597300	49598300	0.213967810480568
chr14	49597400	49598400	0.3316624793457155
chr14	49597500	49598500	0.4698441179544642
chr14	49597600	49598600	0.7564520073106372
chr14	49597700	49598700	0.9176070005664768
chr14	49597800	49598800	0.6854483743408104
chr14	49597900	49598900	2.148293517051916
chr14	49599500	49600500	2.243554814316916
chr14	49599600	49600600	2.011928698046838
chr14	49599700	49600700	1.9211730200432136
chr14	49599800	49600800	0.4128724064154032
chr14	49599900	49600900	0.049019938683430665
chr14	49600000	49601000	-0.20043778854751193
chr14	49600100	49601100	0.13642409837106592
chr14	49600200	49601200	-0.067638228378265
chr14	49600300	49601300	-0.05479407935921138
chr14	49600400	49601400	-0.4052928430719201
chr14	49600500	49601500	-0.6078395322107446
chr14	49600600	49601600	-0.5115965776779593
chr14	49600700	49601700	-0.5516090058898366
chr14	49600800	49601800	-0.3416135939265725
chr14	49600900	49601900	-0.15594107788802994
chr14	49601000	49602000	-0.41865648893379526
chr14	49601100	49602100	-1.1647284067122408
chr14	49602200	49603200	-0.5556714259296139
chr14	49602300	49603300	-0.7469962063269153
chr14	49602400	49603400	-1.3394957553022822
chr14	49602500	49603500	-2.219064685669492
chr14	49604000	49605000	-0.28267811424950634
chr14	49604100	49605100	0.01364336301425232
chr14	49604200	49605200	0.1713444895327261
chr14	49604300	49605300	0.11105265743687297
chr14	49604400	49605400	-0.1382191375660206
chr14	49604500	49605500	0.08676051028737422
chr14	49604600	49605600	-0.6690600047887563
chr14	49604700	49605700	-0.8409628557892573
chr14	49604800	49605800	-1.0077538931264525
chr14	49604900	49605900	-1.3671789052871182
chr14	49605000	49606000	-1.3713193593564057
chr14	49606900	49607900	-1.1942940152349326
chr14	49607000	49608000	-0.6330576588863672
chr14	49607100	49608100	-0.394198301428062
chr14	49607200	49608200	-0.6364740242282605
chr14	49607300	49608300	-1.0799568338821657
chr14	49607400	49608400	-1.1734590793072084
chr14	49610400	49611400	-1.8181504649635725
chr14	49610500	49611500	-2.4831136337462163
chr14	49610600	49611600	-1.6823917064312737
chr14	49610700	49611700	-1.8370964787329191
chr14	49610800	49611800	-1.5053488133511246
chr14	49610900	49611900	-1.85239377875772
chr14	49611400	49612400	-1.5341616443287194
chr14	49611500	49612500	-1.117081777326747
chr14	49611600	49612600	-1.2411608175530773
chr14	49611700	49612700	-0.5652288233615195
chr14	49611800	49612800	-0.999061268970372
chr14	49611900	49612900	-0.8234674807072094
chr14	49612000	49613000	-0.38849229282449776
chr14	49613500	49614500	-0.29002372995445164
chr14	49613600	49614600	-0.5672331327397321
chr14	49613700	49614700	-1.1432894448963784
chr14	49613800	49614800	-1.334803686699841
chr14	49613900	49614900	-0.7080035474780432
chr14	49614000	49615000	-1.0542912554807329
chr14	49614100	49615100	-1.1879239955813614
chr14	49614200	49615200	-1.4744916525855998
chr14	49614300	49615300	-1.292326967953871
chr14	49615400	49616400	-1.3624731915162718
chr14	49615500	49616500	-1.4256607652423068
chr14	49615600	49616600	-1.1695346876986124
chr14	49615700	49616700	-1.4236518793193993
chr14	49615800	49616800	-1.0458663819325225
chr14	49615900	49616900	-0.7299215130183976
chr14	49616000	49617000	0.5831504829163395
chr14	49616100	49617100	0.4690015100100221
chr14	49616200	49617200	0.5020955973010001
chr14	49616300	49617300	0.5208878195726997
chr14	49616400	49617400	0.1623667942772756
chr14	49616500	49617500	-0.2394168045764045
chr14	49616600	49617600	-0.6400632622905263
chr14	49616700	49617700	-0.11380844041831185
chr14	49616800	49617800	-0.6306278134888311
chr14	49616900	49617900	-0.9330989326698192
chr14	49617000	49618000	-1.9768325057086984
chr14	49617100	49618100	-2.5711648296041147
chr14	49617200	49618200	-2.774377870064524
chr14	49617300	49618300	-2.7146599524733337
chr14	49617400	49618400	-2.6976427864562047
chr14	49617500	49618500	-2.276342641496541
chr14	49617600	49618600	-2.2269028188957214
chr14	49617700	49618700	-2.405921698977922
chr14	49618200	49619200	2.0179068444323844
chr14	49618300	49619300	1.4109278993248608
chr14	49618400	49619400	0.8620612518430867
chr14	49618500	49619500	-0.003247713270598777
chr14	49618600	49619600	-0.16215469023721768
chr14	49618700	49619700	-0.03129025517638991
chr14	49618800	49619800	-0.006632571975486382
chr14	49618900	49619900	-0.25022638867088576
chr14	49619000	49620000	-1.3710240163045297
chr14	49619100	49620100	-2.405885110183568
chr14	49619200	49620200	-2.432867627530392
chr14	49619300	49620300	-2.1590578440192205
chr14	49619400	49620400	-1.8725946309861816
chr14	49619500	49620500	-1.073862266872833
chr14	49619600	49620600	-0.7318036785604692
chr14	49619700	49620700	-0.4531859385815693
chr14	49619800	49620800	-0.020255143948775086
chr14	49619900	49620900	0.2125344339742531
chr14	49620000	49621000	0.5076631460986433
chr14	49620400	49621400	2.595809963940825
chr14	49620500	49621500	3.1865414553035576
chr14	49620600	49621600	3.4326685170716487
chr14	49620700	49621700	4.315696175454766
chr14	49620800	49621800	4.348727694280439
chr14	49620900	49621900	4.443466112861244
chr14	49621000	49622000	4.598613252283664
chr14	49621100	49622100	3.749654092468968
chr14	49621200	49622200	3.475891045227645
chr14	49621300	49622300	3.7349189003428687
chr14	49621400	49622400	3.2015090458565303
chr14	49621500	49622500	2.942257192629357
chr14	49621600	49622600	2.6623980899384976
chr14	49621700	49622700	1.626753937248213
chr14	49621800	49622800	1.1693719112121268
chr14	49621900	49622900	0.6866616913456915
chr14	49622000	49623000	0.03742842119506581
chr14	49622100	49623100	0.5070115732104471
chr14	49622200	49623200	-0.15779977237816128
chr14	49622300	49623300	-0.2813167245404438
chr14	49622400	49623400	-1.0822794404516975
chr14	49622500	49623500	-1.934859892682241
chr14	49622600	49623600	-1.8196572757876008
chr14	49622700	49623700	-2.001235980435771
chr14	49622800	49623800	-1.751324943316769
chr14	49622900	49623900	-1.4352814146042543
chr14	49623000	49624000	-0.9176843433550284
chr14	49623100	49624100	-1.263419666380291
chr14	49623200	49624200	-1.2254459579114274
chr14	49623300	49624300	-1.1018597510469528
chr14	49623400	49624400	-0.9486462404486372
chr14	49623500	49624500	-1.003075587281811
chr14	49623600	49624600	-1.378250937641054
chr14	49623700	49624700	-1.4854406526216404
chr14	49623800	49624800	-1.77250477981298
chr14	49623900	49624900	-2.5304465802626286
chr14	49624000	49625000	-3.255025168371171
chr14	49624100	49625100	-3.1206954296712386
chr14	49624200	49625200	-2.9968754974639182
chr14	49624300	49625300	-3.64823004584588
chr14	49624400	49625400	-3.5546583673518435
chr14	49624500	49625500	-2.8983843119143176
chr14	49624600	49625600	-2.374259472956188
chr14	49624700	49625700	-1.5641032384872164
chr14	49624800	49625800	-1.616727039171857
chr14	49624900	49625900	-1.138280156599677
chr14	49625000	49626000	-0.8945446403956435
chr14	49625100	49626100	-0.9678470359835843
chr14	49625200	49626200	-0.4924793197450265
chr14	49625300	49626300	-1.1768491422341316
chr14	49625400	49626400	-0.8132542710801633
chr14	49625500	49626500	-1.3801349677465775
chr14	49625600	49626600	-1.8378693283338463
chr14	49625700	49626700	-2.476181974888976
chr14	49627200	49628200	-0.2704441584143972
chr14	49627300	49628300	-0.3028667293639628
chr14	49627400	49628400	-0.3115460877729432
chr14	49627500	49628500	-0.11626890379594293
chr14	49627600	49628600	0.027001780646610303
chr14	49627700	49628700	-0.9711241672554556
chr14	49627800	49628800	-0.6569072861909747
chr14	49627900	49628900	-0.7235356319385826
chr14	49628000	49629000	-0.879298786154533
chr14	49628100	49629100	-0.2608857169048209
chr14	49628200	49629200	0.1581729314124136
chr14	49628300	49629300	0.58743248461483
chr14	49628400	49629400	1.156820798846117
chr14	49628500	49629500	1.2918368796211808
chr14	49628600	49629600	0.9616839422495462
chr14	49628800	49629800	0.9933940380610728
chr14	49628900	49629900	0.954523206323466
chr14	49629000	49630000	0.7883257101823714
chr14	49629100	49630100	0.6724605842566064
chr14	49629200	49630200	1.1151592276633604
chr14	49629300	49630300	0.8344345501599091
chr14	49629400	49630400	0.2987396826894406
chr14	49629500	49630500	0.25530297473363744
chr14	49629600	49630600	0.3275019839737233
chr14	49629700	49630700	1.0939749399443863
chr14	49630800	49631800	-0.6351997539234258
chr14	49630900	49631900	-1.3581020761555798
chr14	49631000	49632000	-0.8319595933206391
chr14	49632500	49633500	-0.41812397238597415
chr14	49634500	49635500	1.254023561888365
chr14	49634600	49635600	0.7330248592445459
chr14	49634700	49635700	0.36475371766451786
chr14	49634800	49635800	0.08714620266715489
chr14	49634900	49635900	-0.3107981621021057
chr14	49635000	49636000	-0.7388751279053192
chr14	49636100	49637100	0.13462402462262765
chr14	49636200	49637200	0.07302279722533038
chr14	49636300	49637300	-0.14058873284998805
chr14	49636400	49637400	-0.057249965766597036
chr14	49636500	49637500	0.7192898925304687
chr14	49636600	49637600	0.3653010103596061
chr14	49636700	49637700	0.7734508982913714
chr14	49636800	49637800	0.8774438300612597
chr14	49636900	49637900	0.4275134522581741
chr14	49637000	49638000	0.21945059813269177
chr14	49637100	49638100	0.8705587895362255
chr14	49637200	49638200	1.0166050469201722
chr14	49637300	49638300	1.2425571370056665
chr14	49638400	49639400	0.217698773131418
chr14	49638500	49639500	1.2188823276893923
chr14	49638600	49639600	0.9538674174544096
chr14	49638700	49639700	0.7554337344744952
chr14	49638800	49639800	0.8444013163864499
chr14	49638900	49639900	1.6823853214416855
chr14	49639000	49640000	2.027918145785077
chr14	49639100	49640100	1.5534567447921783
chr14	49639200	49640200	0.8009123464876742
chr14	49639300	49640300	0.7213067049016711
chr14	49639400	49640400	0.1616292415748178
chr14	49639500	49640500	-0.19322470920424226
chr14	49639600	49640600	0.2138573289661572
chr14	49640500	49641500	-0.8706182787361629
chr14	49640600	49641600	-1.028175813539109
chr14	49640700	49641700	-1.5534421013654882
chr14	49640800	49641800	-1.3539071494112231
chr14	49640900	49641900	-2.5838102137630132
chr14	49641000	49642000	-2.697455053646054
chr14	49641100	49642100	-3.149429474288584
chr14	49641200	49642200	-2.751828053255756
chr14	49641300	49642300	-2.5736260362676666
chr14	49641400	49642400	-2.665787835269994
chr14	49641500	49642500	-2.046054036283462
chr14	49641600	49642600	-2.2825308699634546
chr14	49641700	49642700	-1.721499534691694
chr14	49641800	49642800	-1.9086565177304367
chr14	49641900	49642900	-0.9812926150795088
chr14	49646400	49647400	-0.14860295645726695
chr14	49646500	49647500	-0.0551843113497239
chr14	49646600	49647600	0.15311485098552072
chr14	49646700	49647700	0.6621812379062758
chr14	49646800	49647800	0.9336480513437052
chr14	49646900	49647900	0.673634028380629
chr14	49647000	49648000	0.7306813682466209
chr14	49647100	49648100	0.5218704733191638
chr14	49647200	49648200	-0.13945202125218326
chr14	49647300	49648300	0.1305471908832981
chr14	49647400	49648400	0.9682466093737708
chr14	49647500	49648500	0.7592924090418381
chr14	49647600	49648600	0.5250931101591015
chr14	49647700	49648700	0.20989366923727049
chr14	49647800	49648800	0.4849351741551345
chr14	49647900	49648900	0.6456688282949088
chr14	49648000	49649000	0.6898571660146067
chr14	49648100	49649100	0.26665665429957497
chr14	49649500	49650500	-0.6928138393613579
chr14	49649600	49650600	-0.930275771973014
chr14	49649700	49650700	-0.3378414710874584
chr14	49649800	49650800	0.16229743597305404
chr14	49649900	49650900	0.333456079250518
chr14	49650000	49651000	0.38484389999739327
chr14	49650100	49651100	1.0626804491266824
chr14	49650200	49651200	1.3982418603084112
chr14	49650300	49651300	1.5472022240142105
chr14	49650400	49651400	1.3666267926637885
chr14	49650500	49651500	1.6988642707068196
chr14	49650600	49651600	1.3100529075062513
chr14	49650700	49651700	1.1466296979684294
chr14	49650800	49651800	1.5524720113792454
chr14	49650900	49651900	1.4642563909348074
chr14	49651000	49652000	1.9320504285053401
chr14	49651100	49652100	1.6799074064808899
chr14	49652400	49653400	0.44055078297675065
chr14	49652500	49653500	0.7141669950050211
chr14	49652600	49653600	0.9356632345981856
chr14	49652700	49653700	1.3097887470806795
chr14	49652800	49653800	1.4666643315225654
chr14	49652900	49653900	2.0702953178797667
chr14	49653000	49654000	1.853526751220721
chr14	49653100	49654100	2.51101754555025
chr14	49653200	49654200	3.0908365825604283
chr14	49653300	49654300	2.652621901803727
chr14	49653400	49654400	2.2291368457409093
chr14	49653500	49654500	1.4520434705232403
chr14	49653600	49654600	1.3031193791795952
chr14	49653700	49654700	0.7435629808812283
chr14	49653800	49654800	1.1801541387132577
chr14	49653900	49654900	1.182865094509494
chr14	49654000	49655000	1.3825924297698264
chr14	49654100	49655100	1.3153363582390605
chr14	49654200	49655200	0.7168840647994713
chr14	49654300	49655300	0.8212973797880794
chr14	49654400	49655400	0.4929527501602831
chr14	49654500	49655500	1.4588529053341601
chr14	49654600	49655600	1.5807738990667621
chr14	49654700	49655700	1.9987645191784589
chr14	49654800	49655800	1.6063332833779624
chr14	49654900	49655900	1.6819966936932822
chr14	49655000	49656000	2.0289859665285976
chr14	49655100	49656100	1.7164231195750863
chr14	49655200	49656200	1.1735735246530383
chr14	49655300	49656300	1.4826745262003005
chr14	49655400	49656400	2.051335633575456
chr14	49655500	49656500	1.4332148636010835
chr14	49655600	49656600	1.5315030029446297
chr14	49655700	49656700	0.7408227081486609
chr14	49655800	49656800	0.2459144042438396
chr14	49655900	49656900	0.3751006903029797
chr14	49656000	49657000	0.04639879435853272
chr14	49656100	49657100	0.08392210730151159
chr14	49656400	49657400	0.3603281244206765
chr14	49657400	49658400	0.232474106767826
chr14	49657500	49658500	0.009637351651333
chr14	49657600	49658600	-0.5616880062676594
chr14	49657700	49658700	-0.3213095800872561
chr14	49657800	49658800	-0.413511447155669
chr14	49657900	49658900	0.38095670893532857
chr14	49658000	49659000	0.4312853026430742
chr14	49658100	49659100	0.8593408164976939
chr14	49658200	49659200	1.1262530204370635
chr14	49658300	49659300	1.0507090454875407
chr14	49658400	49659400	0.9638508003260782
chr14	49658500	49659500	1.2484411490129468
chr14	49658700	49659700	0.7102315440204103
chr14	49658800	49659800	0.5563832808996473
chr14	49658900	49659900	0.16618956013311148
chr14	49659000	49660000	0.060642282588460925
chr14	49659100	49660100	-0.06550873137526901
chr14	49659200	49660200	-0.3369066203466141
chr14	49659300	49660300	-0.7162730781137601
chr14	49659400	49660400	-0.6617010110870564
chr14	49659500	49660500	-0.6133816786771498
chr14	49659600	49660600	-0.5631331626925812
chr14	49659700	49660700	-0.09111292175673798
chr14	49659800	49660800	0.21857236812720954
chr14	49659900	49660900	-0.06653052928125462
chr14	49660000	49661000	-0.14516139928207622
chr14	49660100	49661100	0.43751304000467983
chr14	49660200	49661200	0.4033072666742489
chr14	49660300	49661300	0.993959510306018
chr14	49660400	49661400	0.7060825731081997
chr14	49660500	49661500	0.3309300478224977
chr14	49660600	49661600	0.22770325541318834
chr14	49660700	49661700	0.09455919553591853
chr14	49660800	49661800	0.03259464444302032
chr14	49660900	49661900	-0.1438969365085864
chr14	49661000	49662000	0.007069751486497854
chr14	49661100	49662100	-0.7434512984770846
chr14	49661200	49662200	-0.7157650358009928
chr14	49661300	49662300	-0.9914142365955432
chr14	49661400	49662400	-1.0683937784359936
chr14	49661500	49662500	-0.7778772226245785
chr14	49661600	49662600	-0.3643929452832896
chr14	49661700	49662700	-0.6430237733384807
chr14	49661800	49662800	-0.7026282951653202
chr14	49661900	49662900	-0.4313801058489761
chr14	49662000	49663000	-0.2006507159535592
chr14	49662100	49663100	0.11848128291203093
chr14	49662200	49663200	0.09659931103325894
chr14	49662300	49663300	0.4401651623538334
chr14	49662400	49663400	1.4172423482195171
chr14	49662500	49663500	0.7819064042286541
chr14	49662600	49663600	-0.06924703381867367
chr14	49662700	49663700	0.18204535042499512
chr14	49662800	49663800	-0.19346135654525234
chr14	49662900	49663900	0.7929455683127318
chr14	49663000	49664000	1.1271799998720395
chr14	49664400	49665400	-0.9627828060780969
chr14	49664500	49665500	-1.2628241448679378
chr14	49664600	49665600	-0.6995135015206975
chr14	49664700	49665700	-0.834188609551636
chr14	49664800	49665800	-0.7074673448758184
chr14	49664900	49665900	-1.2247008757576767
chr14	49665000	49666000	-0.29945323703170895
chr14	49665100	49666100	-0.11985378207677093
chr14	49665200	49666200	0.01953124701078101
chr14	49665300	49666300	0.3624225139888544
chr14	49665400	49666400	0.48424153754803906
chr14	49665500	49666500	0.39674895581761904
chr14	49665600	49666600	0.5354093267912796
chr14	49665700	49666700	1.1220209520355948
chr14	49665800	49666800	1.5736371943290757
chr14	49665900	49666900	2.4294120472686402
chr14	49666000	49667000	2.6839884332400445
chr14	49666100	49667100	1.9639095929494501
chr14	49666200	49667200	1.0988675885760502
chr14	49666300	49667300	1.3130387401996024
chr14	49666400	49667400	1.4640210730134022
chr14	49666500	49667500	1.3059866548527683
chr14	49668500	49669500	-0.7393716064549131
chr14	49668600	49669600	-0.5309139068891957
chr14	49668700	49669700	-0.5604753991150301
chr14	49668800	49669800	-0.05359115565136817
chr14	49668900	49669900	-0.1760388735044228
chr14	49669000	49670000	-0.10426224859179967
chr14	49669100	49670100	-0.5473700413517877
chr14	49669200	49670200	0.18133823469942675
chr14	49669300	49670300	0.036199060577635764
chr14	49670400	49671400	-1.730464155722481
chr14	49670500	49671500	-2.3669989544669527
chr14	49670600	49671600	-1.1373048435994615
chr14	49671700	49672700	0.836379390423529
chr14	49671800	49672800	0.6432050370389877
chr14	49671900	49672900	0.8749860693802467
chr14	49672000	49673000	0.35352872441941713
chr14	49672100	49673100	0.9891328055615692
chr14	49672200	49673200	1.0293655948463656
chr14	49672300	49673300	1.5249083776801111
chr14	49672400	49673400	1.6570816330037812
chr14	49672500	49673500	1.4580516559903614
chr14	49672600	49673600	1.1553856552475679
chr14	49672700	49673700	1.3258386578972488
chr14	49672800	49673800	1.6507427210484649
chr14	49672900	49673900	1.9452718705886767
chr14	49673000	49674000	2.3453119543389387
chr14	49673100	49674100	2.656036554043512
chr14	49673200	49674200	2.608507520082043
chr14	49673300	49674300	2.2997202777780257
chr14	49673400	49674400	2.346449320391744
chr14	49673500	49674500	2.55656203093346
chr14	49673600	49674600	2.575215184439541
chr14	49673700	49674700	2.594005763719731
chr14	49673800	49674800	2.9459533123256736
chr14	49673900	49674900	2.6212273779133923
chr14	49674000	49675000	2.178870539790437
chr14	49674100	49675100	1.2245229830084456
chr14	49674200	49675200	0.8666089504929322
chr14	49674300	49675300	0.4709659848175888
chr14	49674400	49675400	0.7401529040566678
chr14	49674500	49675500	-0.14372866713012344
chr14	49674600	49675600	-0.02218473290616543
chr14	49674700	49675700	-0.21980463203785028
chr14	49676700	49677700	-1.3465998568272843
chr14	49676800	49677800	-1.733361656886536
chr14	49676900	49677900	-1.3100568059047115
chr14	49677000	49678000	-1.1994745658428159
chr14	49677100	49678100	-0.7551153466563609
chr14	49677200	49678200	-0.4971378935218128
chr14	49677300	49678300	-0.2432830626949061
chr14	49677400	49678400	-1.2277550449818666
chr14	49677500	49678500	-0.8958302972062844
chr14	49677600	49678600	-0.2190165660714411
chr14	49677700	49678700	-0.17002854637976098
chr14	49677800	49678800	0.26613279785447497
chr14	49677900	49678900	0.4701148141612077
chr14	49678000	49679000	0.2582410410720482
chr14	49678100	49679100	0.2750375940774253
chr14	49678200	49679200	0.13493048800775567
chr14	49678300	49679300	-0.6579371577850616
chr14	49678400	49679400	-0.3454486161467091
chr14	49678500	49679500	-0.008410082327405043
chr14	49678600	49679600	0.03800791435137895
chr14	49678700	49679700	0.4003304427260058
chr14	49678800	49679800	-0.040443637688145635
chr14	49678900	49679900	-0.28845375485038416
chr14	49679000	49680000	-0.8536176278077701
chr14	49679100	49680100	-0.925974905456898
chr14	49679200	49680200	-0.9614631375138594
chr14	49679300	49680300	-0.7008561319436137
chr14	49679400	49680400	-0.03756175575281274
chr14	49679500	49680500	-0.5512613998182725
chr14	49679600	49680600	-1.1077085935956734
chr14	49679700	49680700	-1.468014612892597
chr14	49679800	49680800	-0.4160374930706467
chr14	49679900	49680900	-0.2670180331413524
chr14	49680000	49681000	0.15366364938250057
chr14	49680100	49681100	0.32695562006339995
chr14	49680200	49681200	-0.21726247407271385
chr14	49680300	49681300	0.4927295019303712
chr14	49680400	49681400	-0.3881213326838253
chr14	49680500	49681500	0.03046306322398152
chr14	49680600	49681600	0.2537291667290108
chr14	49680700	49681700	0.14887951698365268
chr14	49680800	49681800	-0.3326552770061031
chr14	49680900	49681900	-0.6263273150978524
chr14	49681000	49682000	-0.37492888285850945
chr14	49683000	49684000	-0.16278413393411484
chr14	49683100	49684100	-0.6189149930949593
chr14	49683200	49684200	-0.4571872999573241
chr14	49683300	49684300	-0.6947024060692952
chr14	49684500	49685500	-1.2689111156503374
chr14	49684600	49685600	-0.7959768992521041
chr14	49684700	49685700	-1.3348286998082468
chr14	49684800	49685800	-1.0521517505045213
chr14	49684900	49685900	-0.9150805139089668
chr14	49685000	49686000	-0.9298305943042906
chr14	49685100	49686100	-0.5002143268341135
chr14	49685200	49686200	-1.3660618932807058
chr14	49685300	49686300	-0.8122150937237793
chr14	49685400	49686400	-0.6987749370908911
chr14	49685500	49686500	-0.7014466105080023
chr14	49685600	49686600	-1.318361691020528
chr14	49685700	49686700	-1.2014425326153308
chr14	49685800	49686800	-1.3493380417800958
chr14	49685900	49686900	-0.9460967830692536
chr14	49686000	49687000	-1.2136715413432673
chr14	49686100	49687100	-1.7529735912425848
chr14	49686200	49687200	-1.023184382713168
chr14	49686300	49687300	-1.0703098645476716
chr14	49686400	49687400	-0.7222101349843772
chr14	49686500	49687500	-0.6356615565221198
chr14	49686600	49687600	-0.32449281526445745
chr14	49686700	49687700	0.13173074107477012
chr14	49687200	49688200	-1.848013700408647
chr14	49687300	49688300	-2.284064144898565
chr14	49687400	49688400	-2.807690335590631
chr14	49687500	49688500	-2.2546041138582686
chr14	49687600	49688600	-1.6031716354820311
chr14	49687700	49688700	-1.6507637047720831
chr14	49687800	49688800	-1.5186852479244788
chr14	49687900	49688900	-1.1836053033971656
chr14	49688000	49689000	-1.5727906877748885
chr14	49688100	49689100	-1.874916381787377
chr14	49688200	49689200	-2.0188609242637883
chr14	49690900	49691900	-0.19957317114247905
chr14	49691000	49692000	0.21058432684103656
chr14	49691100	49692100	0.3987801466983429
chr14	49691200	49692200	0.7113660568891614
chr14	49691300	49692300	0.7582200173768898
chr14	49691400	49692400	0.7057174140251735
chr14	49691500	49692500	0.8950680432464063
chr14	49691600	49692600	0.9291286620785126
chr14	49691700	49692700	2.107639044907509
chr14	49691800	49692800	1.6829233043858105
chr14	49691900	49692900	1.085155503475536
chr14	49692000	49693000	0.8218359300724971
chr14	49692100	49693100	0.6092317193462041
chr14	49692200	49693200	-0.9323995924750716
chr14	49692300	49693300	-1.0640873718033617
chr14	49692400	49693400	-0.7534131894940642
chr14	49692500	49693500	-1.4487757463313542
chr14	49692600	49693600	-1.1441704282897551
chr14	49692700	49693700	-1.5107213596295497
chr14	49694400	49695400	-0.17380307947016962
chr14	49694500	49695500	-0.5033730295776638
chr14	49694600	49695600	-0.8698359077031983
chr14	49694700	49695700	-1.4532646008242176
chr14	49694800	49695800	-1.825215501008164
chr14	49694900	49695900	-1.8428733609539856
chr14	49695000	49696000	-2.232045718221129
chr14	49695100	49696100	-2.150244450972428
chr14	49696200	49697200	-1.6360104243926694
chr14	49696300	49697300	-1.9102323404608408
chr14	49696400	49697400	-2.5586387776996298
chr14	49696500	49697500	-3.0947171819263755
chr14	49696600	49697600	-3.234046281760575
chr14	49696700	49697700	-3.187643323628397
chr14	49696800	49697800	-2.9066928272142905
chr14	49696900	49697900	-2.6980960596375843
chr14	49697000	49698000	-2.7056697978716637
chr14	49697100	49698100	-3.0527844237671884
chr14	49697200	49698200	-2.804422093344003
chr14	49697300	49698300	-1.9683349978533968
chr14	49697400	49698400	-1.6721212260401226
chr14	49697500	49698500	-1.1532684509800628
chr14	49697600	49698600	-0.4466683053875036
chr14	49699200	49700200	-3.1753145135992162
chr14	49699300	49700300	-3.5884073279625204
chr14	49699400	49700400	-3.185561779170474
chr14	49699500	49700500	-2.8875600146329043
chr14	49699600	49700600	-2.3748161674933868
chr14	49699700	49700700	-2.710593002944328
chr14	49699800	49700800	-2.562929915393143
chr14	49699900	49700900	-1.5712088686799532
chr14	49700000	49701000	-1.1987122449392729
chr14	49700100	49701100	-1.1134946135239447
chr14	49700200	49701200	-0.7191525273344973
chr14	49700300	49701300	0.3979066888967581
chr14	49700400	49701400	0.2042350967936581
chr14	49700500	49701500	0.1841716881299875
chr14	49700600	49701600	-0.1506001364056333
chr14	49700700	49701700	0.025154392919575868
chr14	49700800	49701800	0.286994037860771
chr14	49702200	49703200	-2.2295752003976337
chr14	49702300	49703300	-2.7768471763917
chr14	49702400	49703400	-2.4973379983106394
chr14	49702500	49703500	-2.9834907794045584
chr14	49702600	49703600	-3.081594488311464
chr14	49702700	49703700	-3.0499782935647866
chr14	49702800	49703800	-2.8930227848975454
chr14	49702900	49703900	-3.213374629122592
chr14	49703000	49704000	-3.155837820226759
chr14	49703100	49704100	-3.163132162892832
chr14	49703200	49704200	-3.0701328291660146
chr14	49703300	49704300	-2.7868807274671874
chr14	49705500	49706500	-0.8649390932978829
chr14	49705600	49706600	-1.6719994482316989
chr14	49705700	49706700	-1.207662874455323
chr14	49705800	49706800	-1.2568269392654887
chr14	49705900	49706900	-1.1118701889798663
chr14	49706000	49707000	-0.661740250346669
chr14	49706100	49707100	-1.1576035523173858
chr14	49706200	49707200	-1.1075549273779546
chr14	49706300	49707300	-1.1659945693977924
chr14	49708100	49709100	-0.021160881090210262
chr14	49708200	49709200	-0.4278713224685111
chr14	49708300	49709300	-0.07444132365364865
chr14	49708400	49709400	-1.0024408801881004
chr14	49708500	49709500	-0.3312531526927463
chr14	49708600	49709600	-0.5901097341358719
chr14	49708700	49709700	-0.1421314011092344
chr14	49708800	49709800	-0.4584342356604731
chr14	49708900	49709900	0.4081048119712339
chr14	49709000	49710000	0.32243210713722004
chr14	49709100	49710100	-0.05628719911194812
chr14	49709200	49710200	0.2031334676534662
chr14	49709300	49710300	0.1832704640796884
chr14	49709400	49710400	1.1815101537768462
chr14	49709500	49710500	0.6203882637870964
chr14	49709600	49710600	0.6533620347320777
chr14	49709700	49710700	0.4997684322824502
chr14	49709800	49710800	0.5720053746945732
chr14	49709900	49710900	0.02070835704049451
chr14	49710000	49711000	0.5902368636662274
chr14	49710100	49711100	-0.061704303708720674
chr14	49710200	49711200	-0.5099642241815866
chr14	49710300	49711300	-1.0242030938751483
chr14	49710400	49711400	-1.0134324802796504
chr14	49710500	49711500	-0.9979586304325072
chr14	49710600	49711600	-0.7323456275584386
chr14	49710700	49711700	-0.2603864669579329
chr14	49710800	49711800	-0.7062248243060136
chr14	49710900	49711900	-0.5420834695271346
chr14	49715800	49716800	-1.5149514704313989
chr14	49715900	49716900	-1.6835003066865633
chr14	49716000	49717000	-1.7529227015227133
chr14	49716100	49717100	-2.0311157242441498
chr14	49716200	49717200	-2.411556752317292
chr14	49716300	49717300	-2.3785961575567414
chr14	49716400	49717400	-2.6487067009467378
chr14	49716500	49717500	-2.9862712366486366
chr14	49716600	49717600	-3.3740140899941062
chr14	49716700	49717700	-2.8897238118833686
chr14	49716800	49717800	-2.8322490959837414
chr14	49716900	49717900	-3.1413632766317336
chr14	49717000	49718000	-3.413394578284351
chr14	49717100	49718100	-2.8532332509068863
chr14	49717200	49718200	-2.0433762930751245
chr14	49717300	49718300	-2.5763809771166866
chr14	49717400	49718400	-2.064073930426653
chr14	49717500	49718500	-1.3817756887198682
chr14	49717600	49718600	-0.9617092320643346
chr14	49717700	49718700	-1.176027220775893
chr14	49718800	49719800	0.2430526251905681
chr14	49718900	49719900	0.7148804886331533
chr14	49719000	49720000	0.9039833278269879
chr14	49720100	49721100	-0.8869455696457827
chr14	49720200	49721200	-0.057039200315604326
chr14	49720300	49721300	0.2412879656445043
chr14	49720400	49721400	0.7275319456531216
chr14	49720500	49721500	0.2886384641054112
chr14	49720600	49721600	1.44205383703796
chr14	49720700	49721700	1.8279231950170984
chr14	49720800	49721800	1.0727059635633989
chr14	49720900	49721900	1.0188367877014182
chr14	49721000	49722000	0.9340587123953397
chr14	49721100	49722100	0.5981846290884661
chr14	49721200	49722200	-0.3347400743665559
chr14	49721300	49722300	-1.599190196573521
chr14	49721400	49722400	-1.8646797747376642
chr14	49721500	49722500	-2.0540216633436312
chr14	49721600	49722600	-2.650429709407659
chr14	49721700	49722700	-3.048865924211922
chr14	49721800	49722800	-3.640832537946602
chr14	49721900	49722900	-3.4212779453393285
chr14	49722000	49723000	-3.1095865019751305
chr14	49723100	49724100	-0.9058782439210832
chr14	49723200	49724200	-0.6273277185451157
chr14	49723300	49724300	-0.24397876733444704
chr14	49723400	49724400	-0.056603626851851364
chr14	49723500	49724500	0.23527255685528045
chr14	49723600	49724600	0.20678769932724708
chr14	49723700	49724700	0.7123786914209812
chr14	49723800	49724800	1.1683953830211211
chr14	49725700	49726700	0.6119984551447213
chr14	49725800	49726800	0.6130300918072124
chr14	49725900	49726900	0.13193113086886302
chr14	49726000	49727000	-0.48556516300456787
chr14	49726100	49727100	-0.7030951385793757
chr14	49726200	49727200	-0.8012093289603877
chr14	49726300	49727300	-0.35986009380216355
chr14	49726400	49727400	-0.6839437506919698
chr14	49726500	49727500	-0.4787919840794059
chr14	49726600	49727600	-0.7373843298430662
chr14	49726700	49727700	-1.4414758451890377
chr14	49726800	49727800	-1.6745350869681712
chr14	49726900	49727900	-1.4895406185249886
chr14	49727000	49728000	-1.3014638223227457
chr14	49727100	49728100	-1.7856651157362602
chr14	49727200	49728200	-1.0701818548735904
chr14	49727300	49728300	-0.8874857843475276
chr14	49727400	49728400	-0.5592082523007726
chr14	49727500	49728500	-0.4939834839312906
chr14	49727600	49728600	-0.14781513630249973
chr14	49727700	49728700	0.4336654498027658
chr14	49727800	49728800	0.6609263283502298
chr14	49727900	49728900	0.7135184832161579
chr14	49728300	49729300	0.7505805491983657
chr14	49728400	49729400	0.15253830247859793
chr14	49728500	49729500	0.6794598428895708
chr14	49728600	49729600	0.18814823359741584
chr14	49728700	49729700	0.3828378825533734
chr14	49728800	49729800	0.3603841599280985
chr14	49728900	49729900	0.3181794249399646
chr14	49729000	49730000	0.04128785454566496
chr14	49729100	49730100	-0.07329821563119207
chr14	49729200	49730200	-0.08519163011254964
chr14	49730400	49731400	-0.7008242173962417
chr14	49730500	49731500	-0.19024498760180064
chr14	49730600	49731600	0.38581606266766094
chr14	49730700	49731700	0.5165264968561656
chr14	49730800	49731800	1.0228570122203688
chr14	49730900	49731900	1.1569900333943386
chr14	49731000	49732000	1.1629777361984397
chr14	49731100	49732100	1.0913106785939
chr14	49731200	49732200	1.1377293826037749
chr14	49731300	49732300	0.2717506799291325
chr14	49731400	49732400	0.12546275158084388
chr14	49731500	49732500	-0.546637370001565
chr14	49731600	49732600	-1.2506113804427124
chr14	49731700	49732700	-2.0598282770646983
chr14	49731800	49732800	-1.763723241105684
chr14	49731900	49732900	-1.5785240520251098
chr14	49732000	49733000	-0.9895566118122141
chr14	49732100	49733100	-0.7640217310313255
chr14	49732200	49733200	-1.1134724358847343
chr14	49732300	49733300	-0.6865316324857366
chr14	49732400	49733400	-0.04220180228495616
chr14	49732700	49733700	1.2512513137390706
chr14	49732900	49733900	0.8913463943065895
chr14	49733000	49734000	-0.23708686632017634
chr14	49733100	49734100	-0.2476902673585872
chr14	49733200	49734200	0.2400930917684189
chr14	49733300	49734300	0.4965625219977121
chr14	49733400	49734400	0.23623004412031345
chr14	49733500	49734500	0.5119436881588354
chr14	49733600	49734600	0.5748704223741311
chr14	49733700	49734700	0.8138004411482505
chr14	49733800	49734800	0.7126573472210318
chr14	49733900	49734900	0.5301046168030592
chr14	49734000	49735000	1.169408519028391
chr14	49734100	49735100	1.320560318969541
chr14	49734200	49735200	1.3137199582668695
chr14	49734300	49735300	1.4839199386111157
chr14	49734400	49735400	1.4792527986365358
chr14	49734500	49735500	1.2467412527334698
chr14	49734600	49735600	1.1848551447767888
chr14	49734700	49735700	0.2046895935454361
chr14	49734800	49735800	0.6168043574120141
chr14	49734900	49735900	0.3927305792136204
chr14	49735000	49736000	-0.8509773551729743
chr14	49735100	49736100	-0.9748542573399716
chr14	49735200	49736200	-1.4600142182004106
chr14	49735300	49736300	-1.2992861382409349
chr14	49735400	49736400	-0.7409658323564992
chr14	49735500	49736500	-0.5306408737396132
chr14	49735600	49736600	-0.5043324702822541
chr14	49735700	49736700	-0.5014526842298163
chr14	49735800	49736800	-0.39737419581904815
chr14	49735900	49736900	-0.5926045050777491
chr14	49736000	49737000	-0.4299481055978309
chr14	49736100	49737100	-0.1418473231421154
chr14	49736200	49737200	0.6618059095705537
chr14	49736300	49737300	0.5428837190084268
chr14	49736400	49737400	0.2438063763999592
chr14	49736500	49737500	0.07049260920640985
chr14	49736600	49737600	0.0464992690110009
chr14	49736700	49737700	0.256916422591281
chr14	49736800	49737800	-0.10141706756500124
chr14	49738200	49739200	-1.4650044992204374
chr14	49738300	49739300	-1.10118503020787
chr14	49738400	49739400	-0.7437877163009092
chr14	49738500	49739500	-0.7250571193181182
chr14	49738600	49739600	-0.4674771515372719
chr14	49738700	49739700	-0.6434929102976094
chr14	49738800	49739800	-0.2189748722318228
chr14	49738900	49739900	0.09922399704621078
chr14	49739000	49740000	-0.24699070381370922
chr14	49739100	49740100	-0.012265282336307878
chr14	49739200	49740200	-0.4364189798819019
chr14	49739300	49740300	-0.4569075985026166
chr14	49739400	49740400	-1.3040965201784345
chr14	49739500	49740500	-1.3117905429585266
chr14	49739600	49740600	-1.4852094707298544
chr14	49739700	49740700	-0.8086778438888143
chr14	49739800	49740800	-0.6350934518830149
chr14	49739900	49740900	-0.5844330678176797
chr14	49740000	49741000	-0.006563469494255034
chr14	49740100	49741100	0.05027875766347343
chr14	49740200	49741200	-0.1492303616323898
chr14	49740300	49741300	0.21864826413116206
chr14	49740400	49741400	0.7968195892160188
chr14	49740500	49741500	1.0893252680722592
chr14	49740600	49741600	1.5032661697094294
chr14	49740700	49741700	1.2783944261165348
chr14	49740800	49741800	1.393764676561929
chr14	49740900	49741900	1.0851830488798564
chr14	49741000	49742000	1.2038556274505838
chr14	49741100	49742100	1.1285802002130765
chr14	49741200	49742200	1.4614456779418077
chr14	49741300	49742300	1.0741154069175507
chr14	49741400	49742400	0.02106389663825955
chr14	49741500	49742500	-0.28903018033596484
chr14	49741600	49742600	-0.5509324636218473
chr14	49743500	49744500	0.6983023220565401
chr14	49743600	49744600	0.4185633443575112
chr14	49743700	49744700	0.8297629709792201
chr14	49743800	49744800	-0.113953425719576
chr14	49743900	49744900	-0.2810950354249363
chr14	49744000	49745000	-0.6387870007293432
chr14	49744100	49745100	-0.34941523114580764
chr14	49744200	49745200	-0.5011156286102889
chr14	49744300	49745300	-0.8495227292167344
chr14	49744400	49745400	-1.3976231897010831
chr14	49744500	49745500	-1.0773135290051314
chr14	49744600	49745600	-0.9507160013789916
chr14	49744700	49745700	-1.4365979989148268
chr14	49744800	49745800	-0.8444467921496381
chr14	49744900	49745900	-1.0913381887787792
chr14	49745000	49746000	-1.4053465228961581
chr14	49745100	49746100	-1.858333185668656
chr14	49745200	49746200	-1.6710676334897423
chr14	49745300	49746300	-1.3542378301277804
chr14	49745400	49746400	-0.4188355203853905
chr14	49745500	49746500	-1.1546471570090044
chr14	49745600	49746600	-1.5216739962264592
chr14	49745700	49746700	-0.7511040818294823
chr14	49745800	49746800	-1.2734816513328828
chr14	49745900	49746900	-0.7136595552517033
chr14	49746000	49747000	-0.18273468584324476
chr14	49746100	49747100	0.3400977530878661
chr14	49746200	49747200	-0.31860236250724666
chr14	49746300	49747300	-1.2811027641544033
chr14	49746400	49747400	-1.2110256958598935
chr14	49746500	49747500	-0.5083622965259347
chr14	49746600	49747600	-0.7116030819981719
chr14	49746700	49747700	-1.2171511205228966
chr14	49746800	49747800	-0.9715355558591836
chr14	49746900	49747900	-0.5347504312464556
chr14	49747000	49748000	0.20441780547458074
chr14	49747100	49748100	0.07604958557785756
chr14	49747200	49748200	0.3771137381455107
chr14	49747300	49748300	1.6313130669811549
chr14	49747400	49748400	1.3488008871183763
chr14	49747500	49748500	0.7969871954312987
chr14	49747600	49748600	1.3491630383913311
chr14	49747700	49748700	1.1876294412079809
chr14	49747800	49748800	1.5018908739096508
chr14	49747900	49748900	1.2065562335476243
chr14	49748000	49749000	0.599925553110663
chr14	49748100	49749100	0.6906644478958588
chr14	49748200	49749200	0.7615067442918317
chr14	49748300	49749300	0.15414609269989174
chr14	49748400	49749400	0.2701103601997041
chr14	49749700	49750700	0.9078295187691754
chr14	49749800	49750800	0.5333366435021311
chr14	49749900	49750900	0.1854605357621912
chr14	49750000	49751000	-0.6944398132430165
chr14	49750100	49751100	-0.34522748555061444
chr14	49750200	49751200	0.09162909267953173
chr14	49750300	49751300	0.032964795207091294
chr14	49750400	49751400	-0.1492566531390225
chr14	49750500	49751500	-0.8192826987194283
chr14	49750600	49751600	-0.7567475010474449
chr14	49750700	49751700	0.3434786692610207
chr14	49750800	49751800	0.4119820426633405
chr14	49750900	49751900	0.5169374857609457
chr14	49751000	49752000	1.0093262009518413
chr14	49751100	49752100	0.7668739817445279
chr14	49751200	49752200	0.6998420313198873
chr14	49751300	49752300	0.7424752961589512
chr14	49751400	49752400	0.6839758411930409
chr14	49751500	49752500	1.2785318775189187
chr14	49751600	49752600	1.6743541996402191
chr14	49751700	49752700	1.5031295015434978
chr14	49751800	49752800	1.4103001623954292
chr14	49751900	49752900	1.1635745820096344
chr14	49752000	49753000	1.0576545843364509
chr14	49752100	49753100	0.6049254033587408
chr14	49752200	49753200	0.43020724451507536
chr14	49752300	49753300	0.07967780303138636
chr14	49752400	49753400	0.0006965403073421177
chr14	49752500	49753500	-0.15913154314836614
chr14	49752600	49753600	-0.6167176226299647
chr14	49752700	49753700	-0.7795983476229019
chr14	49752800	49753800	-0.4374676465954088
chr14	49752900	49753900	-0.2409299440572825
chr14	49754400	49755400	0.3809480168375228
chr14	49754500	49755500	0.4568884286666932
chr14	49754600	49755600	0.3318062172546564
chr14	49754700	49755700	0.6131868601064767
chr14	49754800	49755800	1.2047977613283003
chr14	49754900	49755900	1.2561164022623366
chr14	49755000	49756000	0.7766578452957523
chr14	49755100	49756100	0.7621644699046877
chr14	49755200	49756200	0.386031430192384
chr14	49755300	49756300	0.9504198836193454
chr14	49755400	49756400	1.0991434399666289
chr14	49755500	49756500	1.2033655634937686
chr14	49755600	49756600	1.5041618380053898
chr14	49755700	49756700	1.0735380260824414
chr14	49755800	49756800	0.8207235484567376
chr14	49755900	49756900	0.6687810198566421
chr14	49756000	49757000	0.961230545515963
chr14	49756100	49757100	0.917847009804192
chr14	49756200	49757200	0.7834928025984016
chr14	49756300	49757300	0.4726362187912452
chr14	49756400	49757400	0.07576734439088507
chr14	49756500	49757500	-0.2680557211532974
chr14	49756600	49757600	-0.6943693504202935
chr14	49756700	49757700	-0.44017291658775337
chr14	49756800	49757800	-0.6155585267408765
chr14	49756900	49757900	-0.4596854427175308
chr14	49757000	49758000	-0.25370239196738814
chr14	49757100	49758100	-0.1713693719717249
chr14	49758300	49759300	-1.740495883431311
chr14	49758400	49759400	-3.330003387317156
chr14	49758500	49759500	-4.698345218754629
chr14	49758600	49759600	-4.330019757480484
chr14	49758700	49759700	-3.7547057762339193
chr14	49758800	49759800	-3.8567005212847576
chr14	49758900	49759900	-3.6891086588900777
chr14	49759000	49760000	-3.7126477103638553
chr14	49759100	49760100	-4.153519083101739
chr14	49759200	49760200	-3.954233972109635
chr14	49759300	49760300	-3.1113486125895213
chr14	49759400	49760400	-1.2401491479692357
chr14	49759500	49760500	0.3216897317941097
chr14	49759600	49760600	-0.2093372871511985
chr14	49759700	49760700	-0.20102852821781864
chr14	49759800	49760800	-0.2520199122064431
chr14	49759900	49760900	-0.1333154584807696
chr14	49760000	49761000	-0.043194084359896044
chr14	49761200	49762200	-2.1531005000581938
chr14	49761300	49762300	-1.8116366246636215
chr14	49761400	49762400	-1.1209601726672975
chr14	49761500	49762500	-0.8713383051382374
chr14	49761600	49762600	-1.3936434255016272
chr14	49761700	49762700	-0.6222751167912149
chr14	49761800	49762800	0.12926081042090531
chr14	49761900	49762900	0.3029098714244932
chr14	49762000	49763000	-0.009746362047190427
chr14	49762100	49763100	0.9100270574295082
chr14	49762200	49763200	1.55011200310061
chr14	49762300	49763300	0.9805340384158132
chr14	49762400	49763400	0.8159575382330235
chr14	49762500	49763500	0.8441793443783404
chr14	49762600	49763600	1.2650908765956923
chr14	49762700	49763700	0.7195091584495824
chr14	49762800	49763800	0.1930593227772629
chr14	49762900	49763900	0.35202058517452794
chr14	49763000	49764000	0.3022306955786206
chr14	49763100	49764100	0.21103333002719246
chr14	49763200	49764200	-0.3723884679792186
chr14	49763300	49764300	0.3372961572098997
chr14	49763400	49764400	0.10139318398400517
chr14	49763500	49764500	-0.4420049786088455
chr14	49763600	49764600	-0.5962837431400082
chr14	49763700	49764700	-0.004428047873001772
chr14	49763800	49764800	0.5650450382060459
chr14	49763900	49764900	0.4849903596950556
chr14	49764000	49765000	-0.17654933587835278
chr14	49764100	49765100	-0.3793813947930487
chr14	49764200	49765200	0.14740591807748982
chr14	49764300	49765300	0.2191124180592558
chr14	49764400	49765400	0.10172292384957116
chr14	49764500	49765500	0.7670363433866605
chr14	49764600	49765600	0.7428287243177091
chr14	49764700	49765700	0.9815357663054162
chr14	49764800	49765800	0.3201080062554104
chr14	49764900	49765900	0.4894913016613761
chr14	49765000	49766000	0.9607846229115998
chr14	49765100	49766100	1.5687054709548909
chr14	49765200	49766200	1.1759186725338475
chr14	49765300	49766300	1.068471422974435
chr14	49765400	49766400	1.1480318619502796
chr14	49765500	49766500	1.1363427641135544
chr14	49766700	49767700	-3.368082728313685
chr14	49766800	49767800	-2.9338134869577366
chr14	49766900	49767900	-2.562286213326635
chr14	49767000	49768000	-2.3174617987356103
chr14	49767100	49768100	-1.7899375616712565
chr14	49767200	49768200	-2.1939337365380105
chr14	49767300	49768300	-1.5686779229201038
chr14	49767400	49768400	-1.56866238457583
chr14	49767500	49768500	-0.27616955141269595
chr14	49767600	49768600	0.8359172260521688
chr14	49767700	49768700	1.5063846447294966
chr14	49767800	49768800	0.7529067973308091
chr14	49767900	49768900	0.7553777108619109
chr14	49768000	49769000	0.9329801179934872
chr14	49768100	49769100	0.5346190640383421
chr14	49768200	49769200	0.5354256642981715
chr14	49768300	49769300	0.10580476323432003
chr14	49768400	49769400	-0.0220281650295616
chr14	49768500	49769500	-0.7090695773383273
chr14	49768600	49769600	-1.8631315715570875
chr14	49768700	49769700	-2.506111047951206
chr14	49768800	49769800	-2.2851698301214505
chr14	49768900	49769900	-2.290436153299655
chr14	49770000	49771000	-2.4803685286756347
chr14	49770100	49771100	-2.0033257042653627
chr14	49770200	49771200	-2.397815566055728
chr14	49770300	49771300	-1.9065679035903724
chr14	49770400	49771400	-1.9730122888916888
chr14	49770500	49771500	-2.132374957348003
chr14	49770600	49771600	-1.7227428041317463
chr14	49770700	49771700	-0.7311627566058652
chr14	49770800	49771800	-0.6245498334592313
chr14	49770900	49771900	-0.3474948211153973
chr14	49771000	49772000	0.07282448131201491
chr14	49771100	49772100	-0.3712383708124878
chr14	49771200	49772200	0.15814485604354764
chr14	49771300	49772300	-0.008100308728305503
chr14	49771400	49772400	-0.2465190053133537
chr14	49771500	49772500	-0.4996172328721105
chr14	49771600	49772600	-0.4429292400852549
chr14	49771700	49772700	-1.279802253048369
chr14	49771800	49772800	-1.2537295362437502
chr14	49771900	49772900	-1.412684084760485
chr14	49772000	49773000	-1.392596181087203
chr14	49772100	49773100	-1.8558800200700951
chr14	49772200	49773200	-1.6302045723916607
chr14	49772300	49773300	-1.325263565231095
chr14	49773500	49774500	-1.7079668869386968
chr14	49773600	49774600	-2.1302408469166396
chr14	49773700	49774700	-2.4666029977644683
chr14	49773800	49774800	-2.65650596785542
chr14	49773900	49774900	-2.627319049113294
chr14	49774000	49775000	-1.6032337776363452
chr14	49774100	49775100	-1.4111054920570214
chr14	49774200	49775200	-1.5207167294288668
chr14	49774300	49775300	-1.7826653701670807
chr14	49774400	49775400	-1.3935208198280624
chr14	49774500	49775500	-1.6818348936580785
chr14	49774600	49775600	-0.771742379826091
chr14	49775700	49776700	0.3495401085301683
chr14	49775800	49776800	-0.043398888485155517
chr14	49775900	49776900	-0.09266177044382257
chr14	49776000	49777000	-0.3757511724877305
chr14	49776100	49777100	-0.7914335987178898
chr14	49776200	49777200	-0.4327748674241893
chr14	49776300	49777300	-0.30508392830193937
chr14	49776400	49777400	-0.5909018112380715
chr14	49776500	49777500	-0.549978523938798
chr14	49776600	49777600	-0.14390823345187947
chr14	49776700	49777700	-0.3849992166455408
chr14	49776800	49777800	-0.13346924084704034
chr14	49776900	49777900	-0.13101083905369915
chr14	49777000	49778000	-0.3692918756367391
chr14	49777100	49778100	0.28338201083402004
chr14	49777200	49778200	-0.10232800764910964
chr14	49777300	49778300	0.3497918090524592
chr14	49777400	49778400	0.94314924519878
chr14	49777500	49778500	0.8629370344953174
chr14	49778600	49779600	-1.160192765174167
chr14	49778700	49779700	-1.5829935231762022
chr14	49778800	49779800	-1.768907526198325
chr14	49778900	49779900	-0.9433364656036356
chr14	49779500	49780500	-0.7078832470090681
chr14	49779600	49780600	-0.41374701415222986
chr14	49779700	49780700	-0.5433711831848548
chr14	49779800	49780800	-0.5255560119776083
chr14	49779900	49780900	-0.5239503624991737
chr14	49780000	49781000	-1.039263203033132
chr14	49780100	49781100	-1.1518542877522524
chr14	49780200	49781200	-0.9684826622070212
chr14	49780300	49781300	-0.4693316934103063
chr14	49781400	49782400	-1.1493819863542942
chr14	49781500	49782500	-0.8370863571706424
chr14	49781600	49782600	-0.3276061793622314
chr14	49781700	49782700	-0.1595819763692039
chr14	49781800	49782800	-0.34309901355915906
chr14	49781900	49782900	-0.7948214382194994
chr14	49782000	49783000	-1.079818370327118
chr14	49782100	49783100	-1.2157625980787052
chr14	49782200	49783200	-0.9517262262296352
chr14	49782300	49783300	-1.1793675089817517
chr14	49782400	49783400	-1.2553612832302157
chr14	49782500	49783500	-1.3766922225371556
chr14	49782600	49783600	-2.0609737103778123
chr14	49782700	49783700	-2.1689738188117804
chr14	49782800	49783800	-1.9052727814774115
chr14	49782900	49783900	-1.6636077141463603
chr14	49783000	49784000	-0.9085114189302523
chr14	49783100	49784100	-1.1703286117610694
chr14	49783200	49784200	-1.4366328649843154
chr14	49783300	49784300	-1.1440479509289838
chr14	49783400	49784400	-1.2581766066335798
chr14	49783500	49784500	-1.5654166923771624
chr14	49783600	49784600	-1.3171066541514989
chr14	49783700	49784700	-0.5148664170633587
chr14	49783800	49784800	-0.0785685084929447
chr14	49783900	49784900	-0.4260053369311391
chr14	49784000	49785000	-0.30505465105648677
chr14	49784100	49785100	0.4458964241872897
chr14	49784200	49785200	0.8449037308716396
chr14	49784300	49785300	1.3368826928702386
chr14	49784400	49785400	0.9648475099598224
chr14	49784500	49785500	0.6833298396864104
chr14	49784600	49785600	0.5592620306035452
chr14	49784700	49785700	0.5936547827529214
chr14	49784800	49785800	-0.4753302715867005
chr14	49785900	49786900	-1.1811114719530753
chr14	49786000	49787000	-1.1471449862420549
chr14	49786100	49787100	-1.0684330395267023
chr14	49786200	49787200	-1.5353409123371315
chr14	49786300	49787300	-1.807564789484282
chr14	49786400	49787400	-1.5778764242889032
chr14	49786500	49787500	-0.6970971628866605
chr14	49786600	49787600	-0.5844178350480673
chr14	49788400	49789400	-0.7877773050331442
chr14	49788500	49789500	-1.1558677630720675
chr14	49788600	49789600	-1.362685738826735
chr14	49788700	49789700	-1.2532362851742571
chr14	49788800	49789800	-1.604926834838519
chr14	49788900	49789900	-1.9597484355150616
chr14	49789000	49790000	-1.4503771370038392
chr14	49789100	49790100	-1.4198708721834699
chr14	49789200	49790200	-1.535615750861114
chr14	49789300	49790300	-1.7238748492616296
chr14	49789400	49790400	-2.6455090598422903
chr14	49789500	49790500	-1.8483026948269297
chr14	49789600	49790600	-2.0245172839969205
chr14	49789700	49790700	-2.969560232342724
chr14	49789800	49790800	-3.129379612331464
chr14	49789900	49790900	-2.7439147207351424
chr14	49790000	49791000	-2.476779138188923
chr14	49790100	49791100	-2.419054991866087
chr14	49790200	49791200	-2.8010200343507408
chr14	49790300	49791300	-2.719769008685394
chr14	49790400	49791400	-2.1301755992357765
chr14	49790500	49791500	-2.7504161069461617
chr14	49790600	49791600	-2.7132646476908704
chr14	49791700	49792700	-0.8163952638324127
chr14	49791800	49792800	-0.9945330933592588
chr14	49791900	49792900	-1.209991451191633
chr14	49792000	49793000	-1.4406569738782233
chr14	49792100	49793100	-1.87596424619881
chr14	49792200	49793200	-2.1771605154693323
chr14	49792300	49793300	-2.009354612998074
chr14	49792400	49793400	-1.877392578266636
chr14	49792500	49793500	-2.168620350335498
chr14	49792600	49793600	-1.2173894770425056
chr14	49792700	49793700	-0.6550362523549172
chr14	49792800	49793800	-0.4755185985518449
chr14	49792900	49793900	-0.2813069145153779
chr14	49793000	49794000	-0.413795496855722
chr14	49793100	49794100	-0.4703643255271969
chr14	49793200	49794200	-0.3587061260016511
chr14	49793300	49794300	-0.7051008928732987
chr14	49793400	49794400	-1.1853970685902318
chr14	49793500	49794500	-0.8317297192325699
chr14	49793600	49794600	-0.9758190152604842
chr14	49795400	49796400	-0.41348236067244704
chr14	49795500	49796500	-0.4941093756829712
chr14	49795600	49796600	-0.4693190342104013
chr14	49795700	49796700	-0.058155793857637424
chr14	49795800	49796800	-0.5303946904656033
chr14	49795900	49796900	-0.8262626588788708
chr14	49796000	49797000	-0.35076702834087564
chr14	49796100	49797100	-0.30454355264457805
chr14	49796200	49797200	-0.802164336541321
chr14	49796300	49797300	-0.9416367881205852
chr14	49796400	49797400	-0.6253022451237745
chr14	49796500	49797500	-0.2965840123774304
chr14	49796600	49797600	-0.6004690371376974
chr14	49796700	49797700	-0.2973096755487025
chr14	49796800	49797800	-0.15002567789699636
chr14	49796900	49797900	-0.15228487278556724
chr14	49797000	49798000	-0.33392799685845287
chr14	49797100	49798100	-0.601488221182741
chr14	49797200	49798200	0.29881236450742205
chr14	49797300	49798300	-0.14826860897573632
chr14	49797400	49798400	-0.7785885935593883
chr14	49797500	49798500	-0.9158488628007156
chr14	49797600	49798600	-0.877636266729156
chr14	49797700	49798700	-1.0790816450467184
chr14	49797800	49798800	-0.4281173492312546
chr14	49797900	49798900	0.16212693888062388
chr14	49798000	49799000	0.05659930440309305
chr14	49798100	49799100	0.4323581000651676
chr14	49798200	49799200	0.2351311036813964
chr14	49799300	49800300	-1.4521337150031337
chr14	49799400	49800400	-1.7676542773108803
chr14	49799500	49800500	-0.956559695555056
chr14	49799600	49800600	-0.2946871592688791
chr14	49799700	49800700	-0.2095650777671348
chr14	49799800	49800800	-0.7327111232591305
chr14	49799900	49800900	-0.4953711665290608
chr14	49800000	49801000	-0.05406233891567413
chr14	49800100	49801100	0.1699961472603828
chr14	49800200	49801200	-0.10736152389447562
chr14	49800300	49801300	0.04368939857966474
chr14	49800400	49801400	0.7500675518701646
chr14	49800500	49801500	0.2409372306759698
chr14	49800600	49801600	-0.4555897167272178
chr14	49800700	49801700	-0.7960420423708225
chr14	49800800	49801800	-0.0047149201452844226
chr14	49800900	49801900	0.26709949627470003
chr14	49801000	49802000	0.3848493705656901
chr14	49801100	49802100	-0.07931913159498816
chr14	49801200	49802200	0.1062664039632214
chr14	49801300	49802300	0.6171214763822511
chr14	49801400	49802400	0.3643074833070609
chr14	49801500	49802500	-0.5924941766141948
chr14	49801600	49802600	0.3308464425862111
chr14	49801700	49802700	1.3977284408129609
chr14	49801800	49802800	1.0492260663178368
chr14	49801900	49802900	1.1852072954870374
chr14	49802000	49803000	0.5043134326503981
chr14	49802100	49803100	0.3403588094678467
chr14	49802200	49803200	0.538221378517941
chr14	49802300	49803300	1.0942387809911511
chr14	49802400	49803400	0.9807686601957438
chr14	49802500	49803500	1.8078507342455576
chr14	49802600	49803600	1.3465576285287328
chr14	49802700	49803700	0.9038920550853724
chr14	49802800	49803800	1.1042011766978377
chr14	49802900	49803900	0.9345330610278154
chr14	49803000	49804000	0.7154121156030886
chr14	49805000	49806000	-0.6769325696329355
chr14	49805100	49806100	-0.6240253599076888
chr14	49805200	49806200	0.25016096013766137
chr14	49806400	49807400	-0.4623257689577703
chr14	49806500	49807500	-0.42545019493827096
chr14	49806600	49807600	-0.4781054595143021
chr14	49808600	49809600	-1.686740109957141
chr14	49808700	49809700	-1.9930419233080376
chr14	49808800	49809800	-1.5285439425966203
chr14	49808900	49809900	-2.0722544884286767
chr14	49809000	49810000	-1.9297780783777903
chr14	49809100	49810100	-2.904667584152904
chr14	49809200	49810200	-1.9124583887700493
chr14	49809300	49810300	-1.7966170604176357
chr14	49809400	49810400	-1.052164450106305
chr14	49809500	49810500	-0.4696914853273307
chr14	49809600	49810600	-0.4362676725985966
chr14	49809700	49810700	-0.5841679100487168
chr14	49809800	49810800	-0.9051731012003241
chr14	49809900	49810900	-0.9167011349186528
chr14	49810000	49811000	-1.036843893161638
chr14	49810100	49811100	-0.08733531719938993
chr14	49810200	49811200	-0.9161308424687716
chr14	49810300	49811300	-1.1985216317926308
chr14	49810400	49811400	-1.6490766894483837
chr14	49810500	49811500	-1.678429931823755
chr14	49810600	49811600	-1.78110508587781
chr14	49810700	49811700	-1.3140052221563168
chr14	49810800	49811800	-1.246689759870522
chr14	49811300	49812300	-1.1444322590872518
chr14	49811400	49812400	-0.5119330738723215
chr14	49811500	49812500	-0.5606135986547752
chr14	49811600	49812600	-0.8749684815001163
chr14	49811700	49812700	-0.7390853889781336
chr14	49811800	49812800	-1.3063263100390416
chr14	49811900	49812900	-0.3631254542775971
chr14	49812000	49813000	-0.5243132111751331
chr14	49812100	49813100	-0.5615506321914606
chr14	49812200	49813200	-1.2552141146594966
chr14	49812300	49813300	-0.9797866423659078
chr14	49812400	49813400	-2.128574600127633
chr14	49812500	49813500	-1.9181941497206518
chr14	49812600	49813600	-1.9027880283868148
chr14	49812700	49813700	-1.8444369565946084
chr14	49812800	49813800	-1.8090897229100549
chr14	49812900	49813900	-3.4451644912746344
chr14	49813000	49814000	-3.1773221562371647
chr14	49813100	49814100	-2.8757504255248847
chr14	49813200	49814200	-2.081213851653306
chr14	49813300	49814300	-1.7502960895388864
chr14	49813400	49814400	-0.5545858883499656
chr14	49813500	49814500	-0.6205801140584881
chr14	49813600	49814600	-0.3228877082597045
chr14	49813700	49814700	-0.07445651908939431
chr14	49813800	49814800	1.196946839524019
chr14	49813900	49814900	2.029481106596907
chr14	49814000	49815000	2.166313185844451
chr14	49814100	49815100	1.5454279816769907
chr14	49814200	49815200	1.4249429466149934
chr14	49814300	49815300	1.144383700239663
chr14	49814400	49815400	0.7557916522804979
chr14	49814500	49815500	0.5024208647900595
chr14	49814600	49815600	0.8800188385633518
chr14	49814700	49815700	0.3778647141606002
chr14	49814800	49815800	-0.20192815640334968
chr14	49814900	49815900	0.011985469580793023
chr14	49815000	49816000	-0.06306322586187278
chr14	49815100	49816100	-0.10801632796354946
chr14	49815200	49816200	0.21164171016219305
chr14	49815300	49816300	0.7675814418331555
chr14	49815400	49816400	1.0290798292513483
chr14	49815500	49816500	1.0293792488021969
chr14	49815600	49816600	0.6682688394230561
chr14	49815700	49816700	0.6184251390516404
chr14	49815800	49816800	0.28518724431786563
chr14	49815900	49816900	-0.16393503901165235
chr14	49816000	49817000	-0.9009555082508932
chr14	49816100	49817100	0.0540382812423186
chr14	49816200	49817200	-0.4301771866507085
chr14	49816300	49817300	-1.6160618447651842
chr14	49816400	49817400	-1.41898987263098
chr14	49816500	49817500	-1.5061413462826445
chr14	49816600	49817600	-1.6061440730086691
chr14	49816700	49817700	-1.5916485345039857
chr14	49816800	49817800	-1.5889117350521744
chr14	49816900	49817900	-1.6098118642318102
chr14	49817000	49818000	-1.0634954441951792
chr14	49817100	49818100	-1.9944883805921512
chr14	49817200	49818200	-1.830274163598849
chr14	49817300	49818300	-0.6001264245410318
chr14	49817400	49818400	-0.6280851305625428
chr14	49817500	49818500	-0.4227766765222298
chr14	49817600	49818600	-0.23740984496084505
chr14	49817700	49818700	-0.40124584276277103
chr14	49817800	49818800	-0.5607945364701731
chr14	49817900	49818900	-0.7986649197813266
chr14	49818000	49819000	-0.6200312857515227
chr14	49818100	49819100	-0.3185612501346307
chr14	49818200	49819200	-0.4198745819564272
chr14	49818300	49819300	-0.721749001276559
chr14	49818400	49819400	-1.8924018452522584
chr14	49818500	49819500	-1.6474028077410263
chr14	49818600	49819600	-1.959582640795798
chr14	49818700	49819700	-1.0318980402428168
chr14	49818800	49819800	-1.6139730867783262
chr14	49818900	49819900	-1.3398414768650149
chr14	49819000	49820000	-1.4821140980581664
chr14	49819100	49820100	-1.8005120630974858
chr14	49819500	49820500	-0.9408246059691544
chr14	49819600	49820600	-0.3676095894920779
chr14	49819700	49820700	-0.7571489779911991
chr14	49819800	49820800	0.18800914031392515
chr14	49819900	49820900	0.5292498394897114
chr14	49820000	49821000	0.7138533223143981
chr14	49823000	49824000	-1.1692910839215884
chr14	49823100	49824100	-1.0280510952965185
chr14	49823200	49824200	-1.0036450211787329
chr14	49823300	49824300	-0.2795496736972253
chr14	49823400	49824400	0.6739238839171035
chr14	49823500	49824500	1.2504642119817226
chr14	49824600	49825600	-1.3153187754365836
chr14	49824700	49825700	-1.476824788406682
chr14	49824800	49825800	-1.27471471552279
chr14	49824900	49825900	-1.0941518047857768
chr14	49825000	49826000	-1.072963330927821
chr14	49825100	49826100	-1.235654010076946
chr14	49825200	49826200	-1.317124530661704
chr14	49825300	49826300	-1.6066017973108349
chr14	49825400	49826400	-1.3531141745804705
chr14	49825500	49826500	-1.7349062080323532
chr14	49826600	49827600	-2.2839837155027825
chr14	49826700	49827700	-2.5951720465781487
chr14	49826800	49827800	-2.1841133939690534
chr14	49826900	49827900	-2.3837829449570767
chr14	49827000	49828000	-2.1278604843909426
chr14	49827100	49828100	-2.13734831533688
chr14	49827200	49828200	-1.993533694313531
chr14	49827300	49828300	-1.8920443977924488
chr14	49827400	49828400	-2.002692984189696
chr14	49827500	49828500	-1.930223527295596
chr14	49827600	49828600	-2.488635435617025
chr14	49827700	49828700	-1.7054879017991469
chr14	49827800	49828800	-2.1518034046059773
chr14	49827900	49828900	-1.8807342937043567
chr14	49828000	49829000	-1.571365324348145
chr14	49828100	49829100	-1.3476505489130974
chr14	49828200	49829200	-0.5437595072734163
chr14	49828300	49829300	-0.9840658847778871
chr14	49828400	49829400	-0.5443930801840314
chr14	49828500	49829500	-1.0777305351501212
chr14	49828600	49829600	-0.2310747379212398
chr14	49828700	49829700	-1.0727246029424569
chr14	49828800	49829800	-1.0317015081173009
chr14	49828900	49829900	-1.3726064915986451
chr14	49829000	49830000	-1.724417528288406
chr14	49829100	49830100	-1.8655877311545763
chr14	49829200	49830200	-2.3028779655800413
chr14	49829300	49830300	-2.4206155484364418
chr14	49829400	49830400	-2.594536398563648
chr14	49829500	49830500	-1.852320740747584
chr14	49829600	49830600	-1.6711834717394287
chr14	49829700	49830700	-1.3163659057962322
chr14	49829800	49830800	-1.3299852578636755
chr14	49829900	49830900	-1.204492999198677
chr14	49830000	49831000	-0.9074436784829715
chr14	49830100	49831100	-0.28443030613570164
chr14	49830200	49831200	-0.3298358981930137
chr14	49830300	49831300	-0.11609378580761698
chr14	49830400	49831400	-0.2254351649973894
chr14	49830800	49831800	-1.72079900297927
chr14	49830900	49831900	-1.4858354410972827
chr14	49831000	49832000	-1.3403765295614507
chr14	49831100	49832100	-1.0617780133549348
chr14	49831200	49832200	-0.8838846515798929
chr14	49831300	49832300	-0.9323183903083196
chr14	49831400	49832400	-0.8835208115497991
chr14	49831500	49832500	-1.7251836053167693
chr14	49831600	49832600	-1.0445235926240903
chr14	49831700	49832700	-0.99824610816147
chr14	49831800	49832800	-0.7913860276255288
chr14	49831900	49832900	-0.8351739659680726
chr14	49832000	49833000	-1.4070621742563607
chr14	49832100	49833100	-2.6129349817806515
chr14	49832200	49833200	-2.74408444823589
chr14	49832300	49833300	-2.0665175891379564
chr14	49832400	49833400	-2.4651530380123643
chr14	49832500	49833500	-1.968044896745994
chr14	49832600	49833600	-2.6891788048398286
chr14	49832700	49833700	-2.2838615611633117
chr14	49832800	49833800	-1.6115623077262913
chr14	49832900	49833900	-1.814099871085768
chr14	49833000	49834000	-1.4856396569629648
chr14	49833100	49834100	-0.9172142410128366
chr14	49833200	49834200	-1.3641982455898032
chr14	49833300	49834300	-2.178150237179964
chr14	49833400	49834400	-2.1852209395020856
chr14	49833500	49834500	-1.9357208351806208
chr14	49833600	49834600	-1.4556995716871908
chr14	49833700	49834700	-2.2873721837944716
chr14	49833800	49834800	-2.6684060710918245
chr14	49833900	49834900	-3.0585624502973863
chr14	49834000	49835000	-2.762059968415192
chr14	49834100	49835100	-2.3586171306209294
chr14	49834200	49835200	-1.483693241620382
chr14	49834300	49835300	-1.158821549313475
chr14	49834400	49835400	-0.9553926168487816
chr14	49834500	49835500	-0.7464850883455548
chr14	49834600	49835600	-1.0554411376814568
chr14	49834700	49835700	-0.5571356484047435
chr14	49835200	49836200	-2.484852142386909
chr14	49835300	49836300	-2.828713653938024
chr14	49835400	49836400	-2.561676284636325
chr14	49835500	49836500	-2.6518091560700507
chr14	49835600	49836600	-2.8233017242129783
chr14	49835700	49836700	-3.4426947920758537
chr14	49835800	49836800	-3.0241188459416284
chr14	49835900	49836900	-2.8820771748756004
chr14	49836000	49837000	-2.5482564844814246
chr14	49836100	49837100	-1.9129026170517804
chr14	49836200	49837200	-1.4622802150073884
chr14	49836300	49837300	-1.1690818746673357
chr14	49836400	49837400	-1.2219182782569045
chr14	49836500	49837500	-1.8257037501994264
chr14	49836600	49837600	-2.5957526256277226
chr14	49836700	49837700	-2.065245156827221
chr14	49836800	49837800	-2.2196445945785563
chr14	49837900	49838900	-1.7467917463310343
chr14	49838000	49839000	-1.092940748988931
chr14	49838700	49839700	-0.6324601021503071
chr14	49838800	49839800	-1.9136805253247084
chr14	49838900	49839900	-2.127574504400813
chr14	49839000	49840000	-2.654272383447168
chr14	49839100	49840100	-1.8381996163490264
chr14	49839200	49840200	-1.9337446385073824
chr14	49839300	49840300	-1.7450673225214306
chr14	49839400	49840400	-1.9059727430533897
chr14	49839500	49840500	-1.7335021971071654
chr14	49839600	49840600	-1.8790950481698176
chr14	49839700	49840700	-1.7380851556411985
chr14	49839800	49840800	-0.7980166387770822
chr14	49839900	49840900	0.04158137965728246
chr14	49840000	49841000	0.6817202079181024
chr14	49840100	49841100	0.2084864660597256
chr14	49842200	49843200	-1.818448104228745
chr14	49842300	49843300	-1.906156811771928
chr14	49842400	49843400	-2.3744054679258166
chr14	49842500	49843500	-2.612037789602905
chr14	49842600	49843600	-2.166767984932964
chr14	49842700	49843700	-2.945508595180749
chr14	49842800	49843800	-3.356604952622056
chr14	49842900	49843900	-3.7835954905719267
chr14	49843000	49844000	-4.0705286280787
chr14	49843100	49844100	-4.049295914585311
chr14	49843200	49844200	-5.098574457397897
chr14	49843300	49844300	-5.4366021985277
chr14	49843400	49844400	-5.290340130543878
chr14	49843500	49844500	-4.6055260205470745
chr14	49843600	49844600	-5.443327433718904
chr14	49843700	49844700	-4.694818933958518
chr14	49843800	49844800	-3.764040675168569
chr14	49843900	49844900	-3.80900273636558
chr14	49844000	49845000	-3.9222622646563954
chr14	49844100	49845100	-4.029463512982956
chr14	49844200	49845200	-3.600478328531971
chr14	49844300	49845300	-2.930988401253547
chr14	49844400	49845400	-2.6441756222789983
chr14	49844500	49845500	-3.5051878318424463
chr14	49844600	49845600	-3.3560415548624785
chr14	49844700	49845700	-2.7906271337943376
chr14	49844800	49845800	-3.559691222284361
chr14	49844900	49845900	-3.2708180665522413
chr14	49845000	49846000	-3.133386691068449
chr14	49845100	49846100	-2.4004853901823315
chr14	49845200	49846200	-1.5002467394380208
chr14	49845300	49846300	-1.6523683323697864
chr14	49845400	49846400	-1.5572319020751952
chr14	49845500	49846500	-1.1144951594368373
chr14	49845600	49846600	-0.7726840088487449
chr14	49845700	49846700	-1.398661424665084
chr14	49845800	49846800	-1.5440995837867166
chr14	49845900	49846900	-1.7325784244006213
chr14	49846000	49847000	-1.0931884696224947
chr14	49846100	49847100	-1.4242022916318864
chr14	49846200	49847200	-2.235394906516585
chr14	49846300	49847300	-2.0518626063212637
chr14	49846400	49847400	-2.25078342578022
chr14	49846500	49847500	-1.8924278009285518
chr14	49846600	49847600	-1.4212615730377811
chr14	49846700	49847700	-1.4611153721023733
chr14	49848900	49849900	-1.7627460139068742
chr14	49849000	49850000	-2.2967873033007065
chr14	49849100	49850100	-2.9006995053267857
chr14	49849200	49850200	-2.3482714037553203
chr14	49849300	49850300	-2.309851954503243
chr14	49849400	49850400	-2.621940135289519
chr14	49849500	49850500	-2.0800115609949983
chr14	49849600	49850600	-1.5368982565894156
chr14	49849700	49850700	-2.2811417040621893
chr14	49849800	49850800	-1.9565250364924265
chr14	49849900	49850900	-2.1390738996275123
chr14	49850000	49851000	-1.6812477579543759
chr14	49850100	49851100	-1.3861172253458058
chr14	49850200	49851200	-1.503505150897683
chr14	49850300	49851300	-1.6124512477618922
chr14	49850400	49851400	-1.5775327158855608
chr14	49850500	49851500	-1.950931939228636
chr14	49850600	49851600	-2.456499324634542
chr14	49850700	49851700	-1.4421706468093891
chr14	49850800	49851800	-1.6013881437052089
chr14	49850900	49851900	-1.1975495896731028
chr14	49851000	49852000	-1.5711649210465621
chr14	49851100	49852100	-1.8438868802344242
chr14	49851200	49852200	-2.06661577354533
chr14	49851300	49852300	-1.993590024093567
chr14	49851400	49852400	-1.663847819461613
chr14	49851500	49852500	-1.1410977303680911
chr14	49851600	49852600	-0.9296391401270256
chr14	49851700	49852700	-1.510066466715519
chr14	49851800	49852800	-0.9385285839654368
chr14	49853500	49854500	0.8812386882481789
chr14	49853600	49854600	0.8679566059211673
chr14	49853700	49854700	0.23993974691248
chr14	49855600	49856600	-0.5911833618196715
chr14	49855700	49856700	-0.6387840126204112
chr14	49855800	49856800	-0.8019012428289028
chr14	49855900	49856900	-1.0916934512520966
chr14	49856000	49857000	-1.5423378236582004
chr14	49856100	49857100	-1.7257621671712993
chr14	49856200	49857200	-1.8227817257114205
chr14	49856300	49857300	-2.2313136777723552
chr14	49858800	49859800	-0.215950172783816
chr14	49858900	49859900	-0.7568361083216194
chr14	49859000	49860000	-0.9096670072831723
chr14	49859100	49860100	-1.5512755118484418
chr14	49859200	49860200	-1.512195203376652
chr14	49859300	49860300	-1.983065247069791
chr14	49859400	49860400	-2.393387740333271
chr14	49859500	49860500	-1.8500356301027023
chr14	49859600	49860600	-1.322701431096497
chr14	49859700	49860700	-1.167037849166625
chr14	49859800	49860800	-0.8872900357482948
chr14	49859900	49860900	-0.17986966381236075
chr14	49861300	49862300	-1.5737447866824512
chr14	49861400	49862400	-1.785360828354661
chr14	49861500	49862500	-1.8143890480387448
chr14	49861600	49862600	-2.4597551464822818
chr14	49861700	49862700	-3.5235762538392468
chr14	49861800	49862800	-6.004554674992341
chr14	49861900	49862900	-7.129943016170857
chr14	49862000	49863000	-8.404030103601027
chr14	49862100	49863100	-8.553685388108653
chr14	49862200	49863200	-7.699491179748824
chr14	49862300	49863300	-8.626970296064162
chr14	49862400	49863400	-8.267508910769228
chr14	49862500	49863500	-8.423946078004589
chr14	49862600	49863600	-7.202810283818687
chr14	49862700	49863700	-7.025070163197758
chr14	49862800	49863800	-5.072670864900909
chr14	49862900	49863900	-3.4643825061257374
chr14	49864000	49865000	-1.406510205883428
chr14	49864100	49865100	-1.6500504860247642
chr14	49864200	49865200	-1.096391998072571
chr14	49864300	49865300	-1.3576923470986744
chr14	49864400	49865400	-1.4716725716734331
chr14	49864500	49865500	-1.4006619478541558
chr14	49864600	49865600	-1.112107378656456
chr14	49864700	49865700	-0.7987479845953949
chr14	49864800	49865800	-0.3105942731185945
chr14	49864900	49865900	-0.04077407917796892
chr14	49865000	49866000	1.0902165787755536
chr14	49865100	49866100	1.402488766348602
chr14	49865200	49866200	1.0768883051681142
chr14	49865300	49866300	0.833698645668422
chr14	49865400	49866400	1.2364249089868289
chr14	49865500	49866500	1.4780685277726062
chr14	49865600	49866600	1.3963250692957974
chr14	49865700	49866700	1.5615447979841748
chr14	49865800	49866800	1.5628944358395769
chr14	49865900	49866900	1.3558586890767914
chr14	49868200	49869200	1.9990708779922293
chr14	49868300	49869300	1.9569564767451515
chr14	49868400	49869400	1.6507396682495146
chr14	49868500	49869500	1.4335620217986476
chr14	49870900	49871900	-0.22355193525147035
chr14	49871000	49872000	-1.4480517555651318
chr14	49871100	49872100	-0.7166917533713062
chr14	49871200	49872200	-0.9499569176774608
chr14	49871300	49872300	-1.2872760789017028
chr14	49871400	49872400	-0.6566774655838755
chr14	49871500	49872500	-1.0980202581052994
chr14	49871600	49872600	-0.4415139281843859
chr14	49871700	49872700	-0.3441971815482913
chr14	49871800	49872800	-0.4259630451625564
chr14	49871900	49872900	0.3500025972255532
chr14	49872100	49873100	0.213183716565624
chr14	49872400	49873400	-0.3628761862016863
chr14	49872500	49873500	-0.22184353659853853
chr14	49872600	49873600	-0.984638810364314
chr14	49872900	49873900	-0.7758100431600189
chr14	49873000	49874000	-1.3086629844187765
chr14	49873100	49874100	-0.8377101684891679
chr14	49873200	49874200	-0.7296999681371927
chr14	49874900	49875900	1.206758216113843
chr14	49875000	49876000	1.8043293405823844
chr14	49875100	49876100	1.5750066577793769
chr14	49875200	49876200	1.3808194868395776
chr14	49875300	49876300	1.2285691858542045
chr14	49875400	49876400	0.2590125783512894
chr14	49875500	49876500	-0.5214806380178294
chr14	49875600	49876600	-0.04732485719184387
chr14	49875700	49876700	-0.6664771349114046
chr14	49875800	49876800	-1.1733046212355671
chr14	49877300	49878300	0.7635639167107269
chr14	49877400	49878400	1.04707229517485
chr14	49877500	49878500	0.5309833291365205
chr14	49877600	49878600	0.524338744286088
chr14	49877700	49878700	0.3545692610786062
chr14	49877800	49878800	0.34837006791799546
chr14	49877900	49878900	-0.02013277205911001
chr14	49878000	49879000	-0.3106010487974755
chr14	49878100	49879100	0.3768189168063992
chr14	49878200	49879200	0.15971715232497474
chr14	49878300	49879300	0.7956439974264035
chr14	49878400	49879400	0.4536529845583118
chr14	49878500	49879500	0.9331768598948575
chr14	49880200	49881200	0.14681562669668882
chr14	49880400	49881400	-0.22239353045982632
chr14	49880500	49881500	-0.21625862618445507
chr14	49880600	49881600	-0.13254882477194452
chr14	49880700	49881700	-0.4639898779286849
chr14	49880800	49881800	-0.8372362433903837
chr14	49880900	49881900	-0.4166128442607319
chr14	49881000	49882000	-0.45885402215954413
chr14	49882100	49883100	-0.6288815234414681
chr14	49882200	49883200	-0.4841449681837538
chr14	49882300	49883300	-0.35782463129946146
chr14	49882400	49883400	-0.1381458668329328
chr14	49882500	49883500	0.03077945735757153
chr14	49882600	49883600	0.21505759172285185
chr14	49882700	49883700	0.16065059431372766
chr14	49882800	49883800	-0.1455280640943309
chr14	49882900	49883900	0.1195656437382162
chr14	49883000	49884000	-0.040274515763556985
chr14	49883100	49884100	-0.2777453176666861
chr14	49883200	49884200	-0.4377895468908611
chr14	49883300	49884300	-0.4668691944331642
chr14	49883400	49884400	-0.42739595654971796
chr14	49883500	49884500	-0.583074121705871
chr14	49883600	49884600	-0.8635201594896749
chr14	49883700	49884700	-0.07768844472946385
chr14	49883800	49884800	-0.1498430933986054
chr14	49883900	49884900	-0.2525346451746615
chr14	49884000	49885000	-0.20610271944790237
chr14	49884100	49885100	0.1388586882192196
chr14	49885200	49886200	-0.8312310432206134
chr14	49885900	49886900	-0.07641778381226738
chr14	49886000	49887000	-0.5551470569066258
chr14	49886100	49887100	0.01189860881686557
chr14	49886200	49887200	0.020378852931763305
chr14	49886300	49887300	0.29665229087790634
chr14	49886400	49887400	0.4907505813803048
chr14	49886500	49887500	0.8765602455598356
chr14	49886600	49887600	0.6428321351054213
chr14	49886700	49887700	-0.006170919921662429
chr14	49886800	49887800	-0.4576618742146037
chr14	49886900	49887900	0.21204583050682912
chr14	49887000	49888000	0.7311733626758606
chr14	49887100	49888100	0.5363701044839431
chr14	49887200	49888200	0.4769886008883491
chr14	49887400	49888400	0.08782003480719569
chr14	49887500	49888500	0.21694329089644893
chr14	49887600	49888600	0.5157902682439995
chr14	49887700	49888700	0.7149032672559226
chr14	49887800	49888800	0.44726586703561744
chr14	49887900	49888900	0.8930374049151731
chr14	49888000	49889000	1.4818940856108966
chr14	49889300	49890300	-2.0033791225587483
chr14	49889400	49890400	-2.3364061917952923
chr14	49889500	49890500	-2.4064133349781067
chr14	49890600	49891600	0.535355265930663
chr14	49890700	49891700	0.7727867868904915
chr14	49890800	49891800	0.5783849692594853
chr14	49890900	49891900	0.008102080184306842
chr14	49891000	49892000	0.18734394889100936
chr14	49891100	49892100	0.4337212691209818
chr14	49891200	49892200	0.10485164803869597
chr14	49891300	49892300	0.006333657142597151
chr14	49891400	49892400	0.028358526051236538
chr14	49891500	49892500	-1.2578684834996328
chr14	49891600	49892600	-1.8184738007344936
chr14	49891700	49892700	-2.239068041535681
chr14	49891800	49892800	-2.558769043547552
chr14	49891900	49892900	-1.972974152680212
chr14	49892000	49893000	-1.8937366743646447
chr14	49892100	49893100	-2.183948356450688
chr14	49892200	49893200	-2.1644255271372037
chr14	49892300	49893300	-1.9766074398706683
chr14	49892400	49893400	-1.7285499387416758
chr14	49893300	49894300	6.097647859756659
chr14	49893400	49894400	5.191401995079464
chr14	49894500	49895500	-2.4135908314360885
chr14	49894600	49895600	-2.7895458726946067
chr14	49894700	49895700	-2.7116057034168843
chr14	49894800	49895800	-2.165820024549684
chr14	49894900	49895900	-1.1462337393338289
chr14	49895000	49896000	-0.950127386304991
chr14	49895100	49896100	-0.8637653292800397
chr14	49895200	49896200	-0.9278170342432912
chr14	49895300	49896300	-1.1785244498369134
chr14	49895400	49896400	-2.246551644598799
chr14	49895500	49896500	-1.929258238241476
chr14	49895600	49896600	-1.4404208264612164
chr14	49895700	49896700	-1.0042507239211909
chr14	49895800	49896800	-0.6401446484549952
chr14	49895900	49896900	-0.8705412680625719
chr14	49896000	49897000	-0.9915957040739548
chr14	49896100	49897100	-1.1030377293851612
chr14	49896200	49897200	-0.9939813048960062
chr14	49896300	49897300	-1.0905724668426324
chr14	49896400	49897400	-0.12952932561591282
chr14	49896500	49897500	0.06326181134180779
chr14	49896600	49897600	0.049508586946692884
chr14	49896700	49897700	0.6789699321333771
chr14	49896800	49897800	-0.14518067902584395
chr14	49896900	49897900	-0.03357623598231513
chr14	49897000	49898000	-0.47018465182383445
chr14	49897100	49898100	-1.1445973220239518
chr14	49897200	49898200	-0.4176799075818503
chr14	49897300	49898300	-0.2383720799460818
chr14	49897400	49898400	-0.7049586184187856
chr14	49897500	49898500	-1.117208165396595
chr14	49897600	49898600	-1.09617946455884
chr14	49897700	49898700	-1.6946786935117064
chr14	49897800	49898800	-1.5770774728548491
chr14	49897900	49898900	-1.643287227671791
chr14	49898000	49899000	-1.3047853304230679
chr14	49898100	49899100	-0.4728034756610309
chr14	49898200	49899200	-0.7850670779444917
chr14	49898300	49899300	-0.8002803897785149
chr14	49898400	49899400	-0.13008651413978914
chr14	49898500	49899500	0.10239654214380506
chr14	49898600	49899600	-0.11978989271135396
chr14	49898700	49899700	0.013964813532449334
chr14	49898800	49899800	0.6126123896025092
chr14	49898900	49899900	0.3415237552010154
chr14	49899000	49900000	0.45243522421415133
chr14	49899100	49900100	0.4412985985221571
chr14	49899200	49900200	0.20549620519271772
chr14	49899300	49900300	0.07229146552192288
chr14	49899400	49900400	0.3644455336290211
chr14	49899500	49900500	0.7277154552521353
chr14	49899600	49900600	1.0380626922399323
chr14	49899700	49900700	0.8861310819738917
chr14	49900800	49901800	0.11610428937998095
chr14	49900900	49901900	0.052210681859890425
chr14	49901000	49902000	0.15871033432764506
chr14	49901100	49902100	0.27334214150368
chr14	49901200	49902200	0.3368133526435994
chr14	49901300	49902300	0.3142219263350261
chr14	49901400	49902400	-0.10037134490882632
chr14	49901500	49902500	-0.1781974483614708
chr14	49901600	49902600	0.5263153682451999
chr14	49901700	49902700	0.8445317549684043
chr14	49901800	49902800	1.2218030615766085
chr14	49904000	49905000	0.7632065483542172
chr14	49904100	49905100	1.0296240794736455
chr14	49904200	49905200	0.7436115834149767
chr14	49904300	49905300	0.6940627771404769
chr14	49904400	49905400	1.155947316321416
chr14	49904500	49905500	1.1019240718895038
chr14	49904600	49905600	1.14404477476166
chr14	49904700	49905700	1.2974668450711402
chr14	49904800	49905800	1.1907119398848955
chr14	49904900	49905900	1.3443649457408298
chr14	49908500	49909500	-0.011766832669226727
chr14	49908600	49909600	0.1311729451912998
chr14	49908700	49909700	0.12565550194353875
chr14	49908900	49909900	1.2162974502805202
chr14	49909000	49910000	0.9191715589779358
chr14	49909100	49910100	1.2790509619681192
chr14	49909200	49910200	1.2704305632421615
chr14	49909300	49910300	1.819647269652908
chr14	49909400	49910400	1.1403648585137856
chr14	49911600	49912600	-0.3994995931264605
chr14	49914300	49915300	-0.28720398720415896
chr14	49914400	49915400	-0.7551354852317079
chr14	49914500	49915500	-1.0422633538383672
chr14	49914600	49915600	-1.6695914363148086
chr14	49914700	49915700	-1.4091550574712746
chr14	49914800	49915800	-1.2287166227565878
chr14	49914900	49915900	-0.8096364813310115
chr14	49915000	49916000	-1.5002338581627936
chr14	49915100	49916100	-1.3619939304203124
chr14	49915200	49916200	-1.9776621703081083
chr14	49915300	49916300	-2.020047940552508
chr14	49915400	49916400	-1.3047591750796226
chr14	49915500	49916500	-2.0677392415650435
chr14	49915600	49916600	-1.5591980135645829
chr14	49915700	49916700	-1.8791381072421425
chr14	49917100	49918100	-0.9240903967356272
chr14	49917200	49918200	-0.27225652305699377
chr14	49917300	49918300	-0.29875657707372044
chr14	49917400	49918400	-0.2579673902677733
chr14	49919800	49920800	-1.339764932965388
chr14	49919900	49920900	-1.6020701028998083
chr14	49920000	49921000	-1.0203842378292531
chr14	49920100	49921100	-0.6980907716686954
chr14	49920200	49921200	-0.38783723721143465
chr14	49920300	49921300	-0.13180466946046598
chr14	49920400	49921400	-0.09502623582793693
chr14	49920500	49921500	-0.2981415336922301
chr14	49920600	49921600	-0.459073027253647
chr14	49920700	49921700	-0.1333853708966402
chr14	49920800	49921800	0.17391038015747892
chr14	49920900	49921900	0.7475997868404941
chr14	49921000	49922000	0.041015650134531255
chr14	49921100	49922100	0.12759956095922434
chr14	49921200	49922200	-0.17140523585679446
chr14	49921300	49922300	-0.4872581937398765
chr14	49921400	49922400	-0.8027919509615721
chr14	49921500	49922500	-0.7214418979899909
chr14	49921600	49922600	0.17160817804758138
chr14	49921700	49922700	-0.1683533973388658
chr14	49923000	49924000	2.384453819763503
chr14	49923100	49924100	2.017825593286502
chr14	49923200	49924200	2.092043957814928
chr14	49923300	49924300	2.231598462764304
chr14	49924400	49925400	-0.053292823017364765
chr14	49924500	49925500	-0.21585607343628024
chr14	49924600	49925600	-0.9334079057742904
chr14	49924700	49925700	-0.5535325290774428
chr14	49924800	49925800	-0.038522658963202124
chr14	49924900	49925900	0.06978558631422321
chr14	49925000	49926000	0.2962095898295281
chr14	49925100	49926100	-0.15456722237836515
chr14	49925200	49926200	-1.4014344111033117
chr14	49925300	49926300	-2.5721721464347302
chr14	49925400	49926400	-2.6913230519718234
chr14	49925500	49926500	-2.8343274832801413
chr14	49925600	49926600	-2.371533404219378
chr14	49925700	49926700	-2.8835986482434226
chr14	49925800	49926800	-2.809540752459451
chr14	49925900	49926900	-2.802975343754532
chr14	49926000	49927000	-3.222996943263089
chr14	49926100	49927100	-3.3450579258989217
chr14	49926200	49927200	-2.881336754035861
chr14	49927300	49928300	0.5329683441286998
chr14	49927400	49928400	0.3420643051978976
chr14	49927500	49928500	-0.08555355706754908
chr14	49927600	49928600	-0.1201491910410717
chr14	49927700	49928700	-0.24663132819618444
chr14	49927800	49928800	-0.6787548222305564
chr14	49927900	49928900	-0.7196808626939968
chr14	49928000	49929000	-0.6197389661626859
chr14	49928100	49929100	-1.3148365578228065
chr14	49928200	49929200	-1.0294050398616583
chr14	49928300	49929300	-0.6924953533019998
chr14	49928400	49929400	-0.8866921935906892
chr14	49928500	49929500	-0.7588843820609066
chr14	49928600	49929600	-0.9445152563705782
chr14	49928700	49929700	-0.952255671356899
chr14	49928800	49929800	-0.5494530660634005
chr14	49930100	49931100	-2.5363636111385497
chr14	49930200	49931200	-2.7121280687239806
chr14	49930300	49931300	-2.9489791068350826
chr14	49930400	49931400	-3.249312986205352
chr14	49930500	49931500	-3.0975883555624075
chr14	49930600	49931600	-3.2863649593168867
chr14	49930700	49931700	-3.1936211766971536
chr14	49930800	49931800	-3.622602042607912
chr14	49932800	49933800	-0.1748985013707852
chr14	49932900	49933900	-0.466699682826216
chr14	49933000	49934000	-0.35683152695891307
chr14	49933100	49934100	-1.2295426684595796
chr14	49933200	49934200	-1.0592252415603751
chr14	49933300	49934300	-0.7889457523240822
chr14	49933400	49934400	-1.0627287721508585
chr14	49933500	49934500	-1.0556156623517243
chr14	49933600	49934600	-1.494041549329404
chr14	49933700	49934700	-0.9731670272548604
chr14	49933800	49934800	-2.033898530080158
chr14	49933900	49934900	-2.1174593845446865
chr14	49934000	49935000	-2.2806198842916094
chr14	49936000	49937000	-1.7266308430373813
chr14	49936100	49937100	-1.7000053023070385
chr14	49936200	49937200	-1.7590207434531293
chr14	49936300	49937300	-2.056805335892184
chr14	49936400	49937400	-2.047041792146626
chr14	49936500	49937500	-1.6907379366180852
chr14	49936600	49937600	-2.049406028974053
chr14	49936700	49937700	-2.103230020319711
chr14	49936800	49937800	-1.682801808269876
chr14	49936900	49937900	0.2107784703051352
chr14	49937000	49938000	1.1378779998404025
chr14	49937100	49938100	0.5792447977146797
chr14	49937200	49938200	0.8209200369065545
chr14	49937300	49938300	0.6053099091638259
chr14	49937400	49938400	0.3686691022257574
chr14	49937500	49938500	-0.2936118780438586
chr14	49937600	49938600	-0.4437751850654076
chr14	49937700	49938700	-0.17828877324535988
chr14	49937800	49938800	-0.4639452164485688
chr14	49937900	49938900	-0.9818697507566814
chr14	49938000	49939000	-1.651814123551718
chr14	49938100	49939100	-1.3261890432394754
chr14	49938200	49939200	-1.5796979845374366
chr14	49938300	49939300	-1.6074676061362734
chr14	49938400	49939400	-1.465902040517589
chr14	49938500	49939500	-1.5115497913478442
chr14	49938600	49939600	-1.466659632953555
chr14	49938700	49939700	-0.9665559569448321
chr14	49938800	49939800	-0.7789399271608267
chr14	49938900	49939900	-0.0862504336399171
chr14	49939200	49940200	0.07683455576128739
chr14	49939300	49940300	0.07175630191012028
chr14	49939400	49940400	0.08800290706167559
chr14	49939500	49940500	0.340050943470935
chr14	49939600	49940600	0.2587223232741836
chr14	49939700	49940700	-0.3716571734256789
chr14	49939800	49940800	-0.4760150219708835
chr14	49939900	49940900	-1.042917988490683
chr14	49940000	49941000	-1.1771508846337306
chr14	49940100	49941100	-1.6836207854275491
chr14	49940200	49941200	-1.21033193369406
chr14	49940300	49941300	-0.9839737179248284
chr14	49940400	49941400	-0.9203555543682641
chr14	49940500	49941500	-0.15327677893171265
chr14	49940600	49941600	-0.1285929260014981
chr14	49940700	49941700	-0.2369776684924589
chr14	49940800	49941800	-0.5062988341207222
chr14	49940900	49941900	-0.33201389989540403
chr14	49942000	49943000	-1.9701717143578104
chr14	49942100	49943100	-1.5166540986719714
chr14	49942200	49943200	-1.6482064827712026
chr14	49942300	49943300	-1.1673213208366269
chr14	49942400	49943400	-1.1515687319053984
chr14	49942500	49943500	-1.5374691352248748
chr14	49942600	49943600	-0.6572307070224565
chr14	49942700	49943700	-0.2333191325744059
chr14	49942800	49943800	0.12330816080160367
chr14	49942900	49943900	-0.21773846722833606
chr14	49943000	49944000	-0.9079612504981524
chr14	49943100	49944100	-1.5437581521810566
chr14	49943200	49944200	-1.1881998936919311
chr14	49943300	49944300	-1.534365313840626
chr14	49943400	49944400	-1.1228174821042116
chr14	49943500	49944500	-0.262617405349384
chr14	49943600	49944600	-0.6828399702072733
chr14	49943700	49944700	-0.5574857721310122
chr14	49943800	49944800	-0.7918758673353962
chr14	49943900	49944900	-0.5230675217456642
chr14	49944000	49945000	-0.00035154524641775944
chr14	49944100	49945100	-0.4882529679609486
chr14	49944200	49945200	-0.2375419959005837
chr14	49944300	49945300	-0.5930245039769259
chr14	49945900	49946900	-1.7271307681753942
chr14	49946000	49947000	-0.9964249507252433
chr14	49946100	49947100	-0.3470131177902466
chr14	49946200	49947200	-0.5941587831463211
chr14	49946300	49947300	-0.06834439051231586
chr14	49946400	49947400	0.02713581457937464
chr14	49946500	49947500	0.07842299860419459
chr14	49946600	49947600	0.7352018278675849
chr14	49946700	49947700	0.5014705541242993
chr14	49946800	49947800	0.8399502008469855
chr14	49946900	49947900	1.4579695005292463
chr14	49947000	49948000	1.1314893020085726
chr14	49947100	49948100	0.5880574554970447
chr14	49947200	49948200	1.0556502094275082
chr14	49947300	49948300	0.4493302256792278
chr14	49947400	49948400	0.7560304000314151
chr14	49947500	49948500	0.7671447530175256
chr14	49947600	49948600	-0.0075145205276639215
chr14	49947700	49948700	-0.2592066948916595
chr14	49947800	49948800	-0.028890586247508093
chr14	49947900	49948900	-0.06624037232707057
chr14	49948000	49949000	-0.23058737145592678
chr14	49948100	49949100	-0.1939710522870104
chr14	49948200	49949200	-0.5134291195751345
chr14	49948300	49949300	-0.5143497815542739
chr14	49949500	49950500	1.4480117764197429
chr14	49949600	49950600	1.453945330499414
chr14	49949700	49950700	1.3921820704793046
chr14	49949800	49950800	1.2010821820037356
chr14	49949900	49950900	1.1242355024276105
chr14	49950000	49951000	0.9670023060639046
chr14	49950100	49951100	0.710236567611986
chr14	49950200	49951200	0.3831908264440982
chr14	49950300	49951300	0.2213152863111
chr14	49950400	49951400	-0.6043165454437963
chr14	49950500	49951500	-0.04125641118515858
chr14	49950600	49951600	-0.9849266747784224
chr14	49950700	49951700	-0.7341829051882597
chr14	49950800	49951800	-1.5031028488383191
chr14	49950900	49951900	-1.7017325679427378
chr14	49951000	49952000	-1.2806910507358065
chr14	49951100	49952100	-1.6436804356661434
chr14	49951200	49952200	-1.6334084663953292
chr14	49951300	49952300	-0.8796952438127091
chr14	49951400	49952400	-0.7780413640732442
chr14	49951500	49952500	-0.3729022787475475
chr14	49951600	49952600	0.5740693314416242
chr14	49951700	49952700	0.0704098127709576
chr14	49951800	49952800	0.7681514278423863
chr14	49951900	49952900	0.3609879094511351
chr14	49952000	49953000	0.1627519440192441
chr14	49952100	49953100	0.4619440885419159
chr14	49952200	49953200	0.6049078389100839
chr14	49952300	49953300	-0.07868079193521264
chr14	49952400	49953400	0.6275466362537211
chr14	49952500	49953500	-0.04196612750072765
chr14	49952600	49953600	-0.07418666571495869
chr14	49952700	49953700	0.35864975538039545
chr14	49952800	49953800	0.5872388730415098
chr14	49952900	49953900	0.6367339022178936
chr14	49953000	49954000	0.41879472587188155
chr14	49954100	49955100	0.9834146224240892
chr14	49954200	49955200	1.0171647175436371
chr14	49954300	49955300	0.5310423731904542
chr14	49954400	49955400	0.16543889075521176
chr14	49954500	49955500	-0.2189049278107552
chr14	49954600	49955600	-0.244549397215858
chr14	49954700	49955700	-0.15125487839942978
chr14	49954800	49955800	0.3985742725463726
chr14	49957100	49958100	0.6237926072685133
chr14	49957200	49958200	0.3896398936880968
chr14	49957300	49958300	0.042397290505927686
chr14	49957400	49958400	0.1844159949837897
chr14	49957500	49958500	-0.1622923027302479
chr14	49957600	49958600	-0.2580701948087803
chr14	49957700	49958700	-0.14651980431703754
chr14	49957800	49958800	-0.2195424155438213
chr14	49957900	49958900	-0.2945569435712849
chr14	49958000	49959000	-0.6627321776155434
chr14	49958300	49959300	-0.5881056014114939
chr14	49958400	49959400	-0.8793828078932692
chr14	49958500	49959500	-0.5461707659432178
chr14	49958600	49959600	-0.9401288718080424
chr14	49958700	49959700	-1.478664439746442
chr14	49959100	49960100	0.1043575862328262
chr14	49959200	49960200	-0.8295828701063876
chr14	49959300	49960300	-0.9615913137067784
chr14	49959400	49960400	-0.3865543210082992
chr14	49960500	49961500	0.27226192677485384
chr14	49960600	49961600	0.13400073126810416
chr14	49960700	49961700	0.9001378084440669
chr14	49960800	49961800	0.8311998612533202
chr14	49960900	49961900	0.8409535817387804
chr14	49961000	49962000	0.9711078975083344
chr14	49961100	49962100	1.0289946999688293
chr14	49961200	49962200	1.7394624359389472
chr14	49961300	49962300	1.3732692306510392
chr14	49961400	49962400	1.2870261847193174
chr14	49961500	49962500	1.7760351323069417
chr14	49961600	49962600	2.1846179375591004
chr14	49961700	49962700	2.5333803443642804
chr14	49961800	49962800	2.1972314283491534
chr14	49961900	49962900	2.4255482334242267
chr14	49962000	49963000	2.2300683448913605
chr14	49962100	49963100	2.4683967736064765
chr14	49962200	49963200	2.0890783505314197
chr14	49962300	49963300	2.2589507487200984
chr14	49962400	49963400	1.9888159708108109
chr14	49962500	49963500	1.9181071941579384
chr14	49962600	49963600	1.6373143012039624
chr14	49962700	49963700	0.9292497844236192
chr14	49963800	49964800	0.488223866542608
chr14	49963900	49964900	0.6209716401981977
chr14	49964000	49965000	0.5257097762498283
chr14	49964100	49965100	0.3890600993591953
chr14	49964200	49965200	0.899771812407652
chr14	49964300	49965300	0.9045797411439378
chr14	49964400	49965400	0.9772560313902136
chr14	49964500	49965500	0.9681783033464348
chr14	49964600	49965600	1.6457059488611252
chr14	49964700	49965700	1.7337251277355858
chr14	49964800	49965800	1.897811538120782
chr14	49964900	49965900	1.420722492037745
chr14	49965000	49966000	1.6789006094908612
chr14	49965100	49966100	1.3794131523879958
chr14	49965200	49966200	0.2579735241701959
chr14	49965300	49966300	-0.0167563779431052
chr14	49965400	49966400	-0.26086768862678544
chr14	49965500	49966500	-0.7812682432834186
chr14	49965600	49966600	-0.7306354111325318
chr14	49965700	49966700	-0.65012567414323
chr14	49965800	49966800	-0.7424588407828902
chr14	49965900	49966900	-0.01342293710480357
chr14	49966000	49967000	0.039816981792028264
chr14	49966300	49967300	0.7184946784640998
chr14	49967000	49968000	1.378686180299545
chr14	49967100	49968100	0.8019181288994901
chr14	49967200	49968200	1.2538780385163089
chr14	49969200	49970200	-0.12751089832320792
chr14	49969300	49970300	0.08118812116790627
chr14	49969400	49970400	0.08238716255025215
chr14	49969500	49970500	0.4838017338828789
chr14	49969600	49970600	1.1745212807348864
chr14	49969700	49970700	1.0521745212969411
chr14	49969800	49970800	0.7522108965048777
chr14	49969900	49970900	0.6920637431308112
chr14	49970000	49971000	0.9078899078051302
chr14	49970100	49971100	1.4106467432827567
chr14	49970200	49971200	1.2564485037199686
chr14	49970300	49971300	1.3206979780730888
chr14	49970400	49971400	1.4314928947466214
chr14	49970500	49971500	1.4979003086875498
chr14	49970600	49971600	0.5503511950114043
chr14	49970700	49971700	0.0036694818379921093
chr14	49970800	49971800	0.05013152752704357
chr14	49970900	49971900	-0.15336821925587638
chr14	49971000	49972000	-0.3696956217643833
chr14	49971100	49972100	-0.6421512054764119
chr14	49971200	49972200	-0.7712259769933814
chr14	49971300	49972300	-0.8687799137883482
chr14	49971400	49972400	-0.8483222202563296
chr14	49971500	49972500	-1.0167746720725164
chr14	49971600	49972600	-0.8230120513521944
chr14	49971700	49972700	-0.3596291731166912
chr14	49971800	49972800	-0.471628881513688
chr14	49971900	49972900	0.014365722666304356
chr14	49972000	49973000	0.5980200224340119
chr14	49972100	49973100	0.8513210609729871
chr14	49972200	49973200	1.5335045257227724
chr14	49972300	49973300	1.74245295238773
chr14	49972400	49973400	1.4169174126012851
chr14	49972500	49973500	1.2442783757172884
chr14	49972600	49973600	1.6122413658377814
chr14	49972700	49973700	1.4813637596283409
chr14	49972800	49973800	1.6765820703776373
chr14	49972900	49973900	2.355265649433856
chr14	49973000	49974000	2.359762525657581
chr14	49973100	49974100	1.8611644355047403
chr14	49974200	49975200	0.7393111003696234
chr14	49974300	49975300	0.5750286367416793
chr14	49974400	49975400	0.4801514670355618
chr14	49974500	49975500	0.4138340982866304
chr14	49974700	49975700	-0.16094880638576534
chr14	49974800	49975800	-0.4289299790396204
chr14	49975300	49976300	0.9003177572576877
chr14	49975400	49976400	1.2183631005558355
chr14	49975500	49976500	1.12272776310671
chr14	49975600	49976600	1.225748186394232
chr14	49975700	49976700	1.745206526414718
chr14	49975800	49976800	1.925490321538069
chr14	49975900	49976900	1.4605989347149502
chr14	49976000	49977000	1.124177943228677
chr14	49976100	49977100	0.6429079512005229
chr14	49976200	49977200	0.7517567880707954
chr14	49976300	49977300	-0.10024850062315094
chr14	49976400	49977400	-0.16448262739201686
chr14	49976500	49977500	-0.1762234208429956
chr14	49976600	49977600	-0.27968912159051923
chr14	49976700	49977700	-0.6490352512544787
chr14	49976800	49977800	-0.8648645369421031
chr14	49976900	49977900	-0.6079060158090669
chr14	49977000	49978000	-0.029986907669369033
chr14	49977100	49978100	0.7219108607180237
chr14	49977200	49978200	0.9481213247785536
chr14	49977300	49978300	0.9586442410928224
chr14	49977400	49978400	0.7714391068035706
chr14	49977500	49978500	0.8089821631078202
chr14	49977600	49978600	0.7306592514330827
chr14	49977700	49978700	0.7787902904054614
chr14	49977800	49978800	0.8295428201840511
chr14	49977900	49978900	0.2275358255248292
chr14	49978000	49979000	-0.30424848498776513
chr14	49978100	49979100	-0.7615203777677503
chr14	49978200	49979200	-1.5953989021591857
chr14	49978300	49979300	-0.6659820717979812
chr14	49978400	49979400	-0.2620308119072813
chr14	49978500	49979500	-0.2234878538034572
chr14	49978600	49979600	-0.14427086607968104
chr14	49978700	49979700	-0.08718560251371474
chr14	49978800	49979800	-0.2448843382042544
chr14	49978900	49979900	0.07669780285743126
chr14	49979000	49980000	-0.1500224696766651
chr14	49979100	49980100	-0.05511008356704244
chr14	49979200	49980200	0.4954322888235157
chr14	49979300	49980300	0.113152999160507
chr14	49979400	49980400	0.4758755853007081
chr14	49979500	49980500	0.8057912293217788
chr14	49979600	49980600	0.20995120475753887
chr14	49979700	49980700	0.3845947571879255
chr14	49979800	49980800	0.3645829338056947
chr14	49979900	49980900	1.5687695506388148
chr14	49980000	49981000	1.7645455981687896
chr14	49980100	49981100	2.2192436608382424
chr14	49980200	49981200	1.7969142189138787
chr14	49980300	49981300	2.029801672597974
chr14	49980400	49981400	1.4842234902312768
chr14	49980500	49981500	0.8813581577389944
chr14	49980600	49981600	1.022611777550078
chr14	49980700	49981700	1.0235900106676958
chr14	49980800	49981800	1.6353975400382543
chr14	49980900	49981900	-0.035544379718968705
chr14	49981000	49982000	0.17543539645878997
chr14	49981100	49982100	-0.2528346533884319
chr14	49981200	49982200	0.20199154961801727
chr14	49981300	49982300	0.12194096516578595
chr14	49981400	49982400	0.2865538504751483
chr14	49981500	49982500	0.8427224184575323
chr14	49981600	49982600	1.440525361143946
chr14	49981700	49982700	1.5993549899011654
chr14	49981800	49982800	0.6507669199262095
chr14	49981900	49982900	0.7863461909532656
chr14	49982000	49983000	0.5952357230294528
chr14	49982100	49983100	0.4198650932709889
chr14	49983800	49984800	0.2835833115661216
chr14	49983900	49984900	0.695123930887202
chr14	49984000	49985000	1.354637631521428
chr14	49984100	49985100	0.756615222685473
chr14	49984200	49985200	0.21664523414133505
chr14	49984300	49985300	0.9869270325669386
chr14	49984400	49985400	0.7375928836134559
chr14	49984500	49985500	1.3542582797764444
chr14	49984600	49985600	1.9970555973849389
chr14	49984700	49985700	1.4085065519604667
chr14	49984800	49985800	1.5821139428780135
chr14	49984900	49985900	1.2768945194101102
chr14	49985000	49986000	0.8704329716992586
chr14	49985100	49986100	-0.0995366325576658
chr14	49985200	49986200	0.1875734273360833
chr14	49985300	49986300	-0.8671756523851931
chr14	49985400	49986400	-1.7992884332740575
chr14	49985500	49986500	-2.599154439470732
chr14	49985600	49986600	-3.0862973573532733
chr14	49985700	49986700	-2.0653202591917545
chr14	49985800	49986800	-1.8912544502662931
chr14	49985900	49986900	-1.7485494952829157
chr14	49986000	49987000	-1.602467581443143
chr14	49986100	49987100	-0.5653240904669959
chr14	49986200	49987200	-1.0439265943163578
chr14	49986300	49987300	-1.1103260017158223
chr14	49986400	49987400	-0.2230465356575388
chr14	49986500	49987500	0.3103324387219934
chr14	49986600	49987600	-0.039523399439139816
chr14	49986700	49987700	-0.14878023189480302
chr14	49986800	49987800	-0.3154108197801156
chr14	49986900	49987900	-0.7717498310796446
chr14	49987000	49988000	-1.3558786997718524
chr14	49987100	49988100	-1.7243723445751185
chr14	49987200	49988200	-0.8418706115240702
chr14	49987300	49988300	-0.9514526984534464
chr14	49987400	49988400	-1.299347662288447
chr14	49987500	49988500	-1.2495662057772128
chr14	49987600	49988600	-0.5725877199502116
chr14	49987700	49988700	-0.8868156209194978
chr14	49987800	49988800	-1.0081583239432843
chr14	49987900	49988900	-0.5100166322946633
chr14	49988000	49989000	-0.10119358656602187
chr14	49988100	49989100	0.4127462722840404
chr14	49988200	49989200	0.0643008527859724
chr14	49988300	49989300	0.5037708586500681
chr14	49988400	49989400	0.9134510313679994
chr14	49988500	49989500	0.446813555821718
chr14	49988600	49989600	0.22689285012101024
chr14	49988700	49989700	0.4472694410818824
chr14	49989600	49990600	-0.6250451695652779
chr14	49989700	49990700	-0.6274952523426031
chr14	49989800	49990800	-0.4005469815808591
chr14	49989900	49990900	0.2913402152905568
chr14	49990000	49991000	0.8451825354299198
chr14	49990100	49991100	0.984932899288422
chr14	49990200	49991200	2.060527017236032
chr14	49990300	49991300	2.043812207998817
chr14	49990400	49991400	1.956250829544853
chr14	49990500	49991500	1.7967471042328265
chr14	49990600	49991600	1.5142598764466395
chr14	49990700	49991700	1.9864077484217983
chr14	49990800	49991800	2.2871394627368042
chr14	49990900	49991900	1.6254740453715717
chr14	49991000	49992000	1.5030221944818911
chr14	49991100	49992100	0.7991985319794823
chr14	49991200	49992200	0.25743546977598697
chr14	49991300	49992300	0.3164686532170125
chr14	49991400	49992400	0.573880212663979
chr14	49991500	49992500	1.2521624351621017
chr14	49991600	49992600	1.1700123849050836
chr14	49991700	49992700	0.8039401811492419
chr14	49991800	49992800	-0.13298729180685498
chr14	49991900	49992900	0.2735749483845405
chr14	49992000	49993000	0.29418780934301747
chr14	49992100	49993100	1.1206059908659236
chr14	49992200	49993200	1.2491567946393085
chr14	49992300	49993300	1.5880196527098072
chr14	49992400	49993400	1.5802009907512786
chr14	49992500	49993500	0.2270086569352033
chr14	49992600	49993600	1.042933795134496
chr14	49992700	49993700	0.9412867074838692
chr14	49992800	49993800	1.3412902253002994
chr14	49992900	49993900	0.8230840651173421
chr14	49993000	49994000	0.5726288667673217
chr14	49993100	49994100	0.4245849947925592
chr14	49993200	49994200	0.1263380685321881
chr14	49993300	49994300	-0.5611916986461641
chr14	49993400	49994400	-0.5683364985828585
chr14	49993500	49994500	0.1930255673957696
chr14	49993600	49994600	-0.5437181561647964
chr14	49993700	49994700	-0.7580076916355833
chr14	49993800	49994800	-0.4790056427427817
chr14	49993900	49994900	-0.025276104524477927
chr14	49994000	49995000	0.006756111006472411
chr14	49994100	49995100	0.02089705816420211
chr14	49994200	49995200	0.009914113223184456
chr14	49994300	49995300	0.2936065332397477
chr14	49994400	49995400	0.10602182201311708
chr14	49994500	49995500	0.6163674422409373
chr14	49994600	49995600	0.6475121400009727
chr14	49994700	49995700	1.706865396247755
chr14	49994800	49995800	1.7068822643595452
chr14	49994900	49995900	1.5847857540405288
chr14	49995000	49996000	1.3405014921157716
chr14	49995100	49996100	0.9847011212404264
chr14	49995200	49996200	0.7300785301174199
chr14	49995300	49996300	0.6923952263684824
chr14	49995400	49996400	0.6238969970242559
chr14	49995500	49996500	0.023502061031048512
chr14	49995600	49996600	0.3219692466452204
chr14	49995700	49996700	-0.16185690943711015
chr14	49995800	49996800	-0.6475193725685118
chr14	49995900	49996900	-0.6276550893876288
chr14	49996000	49997000	-0.7547036660782829
chr14	49996100	49997100	-0.3406824514441381
chr14	49996200	49997200	-0.07151217140971733
chr14	49996300	49997300	0.027529968263514133
chr14	49996400	49997400	-0.2514976883907413
chr14	49996500	49997500	-0.21134269174753625
chr14	49996600	49997600	-0.15351299025168874
chr14	49996700	49997700	-0.3201582250187713
chr14	49996800	49997800	0.7097421002381202
chr14	49996900	49997900	0.940284266233007
chr14	49997000	49998000	1.3295151372476548
chr14	49997100	49998100	1.3186189832499635
chr14	49997200	49998200	1.20732100082827
chr14	49997300	49998300	1.5727507998291184
chr14	49997400	49998400	1.8697463371281968
chr14	49997500	49998500	2.004363858401347
chr14	49997600	49998600	2.2485855237066743
chr14	49997700	49998700	2.210527244369988
chr14	49997800	49998800	1.2806401522892543
chr14	49997900	49998900	1.3740952319167037
chr14	49998000	49999000	1.3580914935318282
chr14	49998100	49999100	1.6176398443190825
chr14	49998200	49999200	1.802380266764344
chr14	49998300	49999300	1.6243358322839032
chr14	49998400	49999400	2.0531596492395083
chr14	49998500	49999500	2.3440530749949517
chr14	49998600	49999600	2.1462198139241595
chr14	49998700	49999700	2.673502074310104
chr14	49998800	49999800	2.902468754629352
chr14	49998900	49999900	2.3608685851635696
chr14	49999000	50000000	2.2838750551307534
chr14	49999100	50000100	2.2192795606281783
chr14	49999200	50000200	2.7325946564869956
chr14	49999300	50000300	2.927084992327253
chr14	49999400	50000400	2.820271902711585
chr14	49999500	50000500	2.6376688003442967
chr14	49999600	50000600	2.7797706517146845
chr14	49999700	50000700	2.1671048420275114
chr14	49999800	50000800	2.0767003617762243
chr14	49999900	50000900	1.9014775949762104
chr14	50000000	50001000	1.4262135651731065
chr14	50000100	50001100	1.2860972776710526
chr14	50000200	50001200	0.5171887001131364
chr14	50000300	50001300	0.008045159692244877
chr14	50000400	50001400	-0.31760356287685154
chr14	50000500	50001500	-0.43047261908575934
chr14	50000600	50001600	-0.7506654113700022
chr14	50000700	50001700	-0.4902536979416434
chr14	50000800	50001800	-0.23782169763903185
chr14	50000900	50001900	-0.4438673247026561
chr14	50001000	50002000	0.5849888095509568
chr14	50001100	50002100	0.5423426911939871
chr14	50001200	50002200	0.5440279583958981
chr14	50001300	50002300	0.6619143188012738
chr14	50001400	50002400	0.7466491628150351
chr14	50001500	50002500	0.7003916725958634
chr14	50001600	50002600	1.278495814216809
chr14	50001700	50002700	1.4723700860700708
chr14	50001800	50002800	1.6196078922619523
chr14	50001900	50002900	2.6100024936879813
chr14	50002000	50003000	2.492671709918216
chr14	50002100	50003100	2.2397333597752924
chr14	50002200	50003200	2.617233714114103
chr14	50002300	50003300	2.3825780329869617
chr14	50002400	50003400	2.4387317588191864
chr14	50002500	50003500	2.433309939280413
chr14	50002600	50003600	1.8488421324664743
chr14	50002700	50003700	1.939733549682104
chr14	50002800	50003800	2.156898879922517
chr14	50002900	50003900	1.219643190914973
chr14	50003000	50004000	0.372221838341777
chr14	50003100	50004100	0.28901165639431
chr14	50003200	50004200	-0.5178650954250978
chr14	50003300	50004300	-0.8278401256509719
chr14	50003400	50004400	-1.814892138508935
chr14	50003500	50004500	-1.8870742781407768
chr14	50003600	50004600	-1.7315202362397315
chr14	50003700	50004700	-2.0611500751517338
chr14	50004800	50005800	1.0750847553155172
chr14	50004900	50005900	1.8669168098790463
chr14	50005000	50006000	1.6314851346966062
chr14	50005100	50006100	1.3785313444890608
chr14	50005200	50006200	1.9388798861322312
chr14	50005300	50006300	1.3732815613119602
chr14	50005400	50006400	1.084961361671169
chr14	50005500	50006500	1.3092977063565896
chr14	50005600	50006600	1.6174115330274659
chr14	50005700	50006700	1.033834870413499
chr14	50005800	50006800	0.8559550772592673
chr14	50005900	50006900	0.0288125761803738
chr14	50006000	50007000	-0.32651519995293005
chr14	50006100	50007100	0.3215688933616613
chr14	50006200	50007200	-0.5596015177885819
chr14	50006300	50007300	0.4866351551401986
chr14	50006400	50007400	0.4371026076257176
chr14	50006500	50007500	0.6895832656267402
chr14	50006600	50007600	1.0391666111121984
chr14	50006700	50007700	0.8568104748071179
chr14	50006800	50007800	1.1125618509743074
chr14	50006900	50007900	1.3490426148755523
chr14	50007000	50008000	1.2124723845349767
chr14	50007100	50008100	1.1960166072715115
chr14	50007200	50008200	0.9614071024266648
chr14	50007300	50008300	0.33924851702828523
chr14	50008700	50009700	-0.2844794570718829
chr14	50008800	50009800	-0.0369235156545094
chr14	50008900	50009900	-0.043513741045492896
chr14	50009000	50010000	0.08219278057208874
chr14	50009100	50010100	0.4001560684696424
chr14	50009700	50010700	1.8800088039171423
chr14	50009800	50010800	1.7783607058225184
chr14	50009900	50010900	2.1060499261210683
chr14	50010000	50011000	2.256186943587784
chr14	50010100	50011100	2.373370552875785
chr14	50010200	50011200	2.453414570816248
chr14	50010300	50011300	2.66056325711035
chr14	50010400	50011400	1.9938131395839769
chr14	50010500	50011500	2.06999967163295
chr14	50010600	50011600	2.3025872668886547
chr14	50010700	50011700	2.663579374838601
chr14	50010800	50011800	2.3676158409615162
chr14	50010900	50011900	1.6303131363441363
chr14	50011000	50012000	1.241309553232422
chr14	50011100	50012100	-0.19245979498248628
chr14	50011200	50012200	-0.3633046335968203
chr14	50012400	50013400	1.235161740015623
chr14	50012500	50013500	1.8415508103738585
chr14	50012600	50013600	1.7835944120955227
chr14	50012700	50013700	1.7478047977783755
chr14	50012800	50013800	1.560505503457144
chr14	50012900	50013900	1.4516881326930415
chr14	50013000	50014000	1.5277178347255034
chr14	50013100	50014100	1.4610806007281762
chr14	50013200	50014200	1.5434728770657342
chr14	50013300	50014300	1.9582723863533784
chr14	50013400	50014400	2.2323366144375054
chr14	50013500	50014500	2.08602936609704
chr14	50013600	50014600	1.7723295483424015
chr14	50013700	50014700	1.8098606449036398
chr14	50014500	50015500	0.692281130828626
chr14	50014600	50015600	1.6033660066254385
chr14	50014700	50015700	2.1491347041251494
chr14	50014800	50015800	2.668174440322507
chr14	50014900	50015900	2.9766844167125672
chr14	50015000	50016000	2.325639251581964
chr14	50015100	50016100	2.1803222356655594
chr14	50015200	50016200	2.043728864957678
chr14	50015300	50016300	2.2477385306969326
chr14	50015400	50016400	2.0708650778280795
chr14	50015500	50016500	2.578980255732564
chr14	50015600	50016600	2.023851868463772
chr14	50015700	50016700	1.7697853434583923
chr14	50016800	50017800	-0.13831355953769622
chr14	50016900	50017900	-0.08234914989584105
chr14	50017000	50018000	0.2509889132006709
chr14	50017100	50018100	0.17831239749072905
chr14	50017200	50018200	0.0929956481541501
chr14	50017300	50018300	0.8966259583766357
chr14	50017400	50018400	1.5682068518442431
chr14	50017500	50018500	1.6254715726397366
chr14	50017600	50018600	1.4808200016223032
chr14	50017700	50018700	1.7896966152223384
chr14	50017800	50018800	1.6003653742375403
chr14	50017900	50018900	1.8549620743467616
chr14	50018000	50019000	2.28963787875894
chr14	50018100	50019100	2.5792247263010952
chr14	50018200	50019200	2.3183388006816883
chr14	50018300	50019300	1.6334853645180596
chr14	50018400	50019400	0.9021344265490696
chr14	50018500	50019500	0.7722320918695758
chr14	50018600	50019600	0.9738790789187202
chr14	50018700	50019700	0.5258218063505585
chr14	50018800	50019800	0.13445265410981694
chr14	50018900	50019900	-0.4917277461525597
chr14	50019000	50020000	-1.2151473880862342
chr14	50019100	50020100	-1.0933765181250736
chr14	50019200	50020200	-0.9276878283559916
chr14	50019300	50020300	-1.1056270889930675
chr14	50019400	50020400	-0.7010428097125719
chr14	50019500	50020500	-0.3813848653215202
chr14	50019600	50020600	-0.9337509729800104
chr14	50019700	50020700	-1.1076954555555725
chr14	50019800	50020800	-1.0315414595322283
chr14	50019900	50020900	-1.227164004198325
chr14	50020000	50021000	-1.2019796721495966
chr14	50020100	50021100	-1.5794840744154737
chr14	50020200	50021200	-1.3147781079396603
chr14	50020300	50021300	-1.0038365890276002
chr14	50020400	50021400	-0.8954757607643568
chr14	50020500	50021500	-0.8848399677341842
chr14	50020600	50021600	-0.3938668310518016
chr14	50020700	50021700	-0.20573955762835366
chr14	50020800	50021800	-0.07768906993914998
chr14	50020900	50021900	0.6264112951797166
chr14	50021000	50022000	0.8172762853168805
chr14	50021100	50022100	0.967038128713114
chr14	50021200	50022200	1.0852957318473653
chr14	50021300	50022300	1.1390698694182766
chr14	50021400	50022400	1.1685880026923574
chr14	50021500	50022500	1.125571963104094
chr14	50021600	50022600	1.1731487471127109
chr14	50021700	50022700	1.04634643831483
chr14	50021800	50022800	1.5067952980041954
chr14	50021900	50022900	1.2335719601628448
chr14	50022000	50023000	0.8250226828089574
chr14	50022100	50023100	0.3999237679961345
chr14	50022200	50023200	-0.17334843764363875
chr14	50023200	50024200	-0.8359586210254591
chr14	50023300	50024300	-0.8272826321013685
chr14	50023400	50024400	-0.0686729327959662
chr14	50023500	50024500	0.16956289903232935
chr14	50023600	50024600	0.2314580430519811
chr14	50023700	50024700	0.395101163019565
chr14	50023800	50024800	0.6969218546782181
chr14	50023900	50024900	0.6277529445872393
chr14	50024000	50025000	0.5185534171739344
chr14	50024100	50025100	0.4721497156666802
chr14	50024200	50025200	0.9607330813794256
chr14	50024300	50025300	0.7089829190309379
chr14	50024400	50025400	0.8573580725148969
chr14	50024500	50025500	1.0072419704989988
chr14	50024600	50025600	1.4900874983612176
chr14	50024700	50025700	1.5951969206940315
chr14	50024800	50025800	0.5081518220650031
chr14	50024900	50025900	0.12362261950655636
chr14	50025000	50026000	0.0672233332477615
chr14	50025100	50026100	0.5591397298273544
chr14	50025200	50026200	0.3981743227824751
chr14	50025300	50026300	0.8721690573346909
chr14	50025400	50026400	0.9429308119866252
chr14	50026500	50027500	1.4641239155474155
chr14	50026600	50027600	1.9379278858017448
chr14	50026700	50027700	1.293340172694539
chr14	50026800	50027800	0.7878197303454788
chr14	50026900	50027900	0.35115251918934715
chr14	50027000	50028000	-0.5027067813438927
chr14	50027100	50028100	-1.139059211897802
chr14	50027200	50028200	-1.9501054329452605
chr14	50027300	50028300	-1.943354435026132
chr14	50027400	50028400	-2.1641459600572768
chr14	50027500	50028500	-1.937862937481176
chr14	50027600	50028600	-2.278403665793853
chr14	50027700	50028700	-1.6007626237757804
chr14	50027800	50028800	-1.1923773915173774
chr14	50028700	50029700	0.8007873896036691
chr14	50028800	50029800	1.3060236466088884
chr14	50028900	50029900	1.3283811745802598
chr14	50029000	50030000	1.2507286942520561
chr14	50029100	50030100	1.4021653694599427
chr14	50029200	50030200	1.125378913009992
chr14	50029300	50030300	0.9158924955131648
chr14	50029400	50030400	0.8085728295890985
chr14	50029500	50030500	0.4992468863323136
chr14	50029600	50030600	0.4960136114572037
chr14	50029700	50030700	0.5633472254523653
chr14	50029800	50030800	0.1810406764941264
chr14	50029900	50030900	-0.32768104576004303
chr14	50030000	50031000	-0.3385316733815693
chr14	50030100	50031100	-0.3074198699619746
chr14	50030200	50031200	0.09830467446111738
chr14	50030300	50031300	0.5281834719807063
chr14	50030400	50031400	0.223702507197144
chr14	50030500	50031500	0.1256766640127476
chr14	50030600	50031600	0.2432665457788425
chr14	50030700	50031700	0.474321037373972
chr14	50030800	50031800	-0.002010804954098089
chr14	50030900	50031900	0.12687858932101725
chr14	50031000	50032000	-0.668799854434558
chr14	50031100	50032100	-0.4420179085972538
chr14	50031200	50032200	-0.7188492374914739
chr14	50031300	50032300	-1.1081390327292122
chr14	50031400	50032400	-1.066535117019265
chr14	50031500	50032500	-0.8568227777039669
chr14	50031600	50032600	-0.3957830348109949
chr14	50031700	50032700	-0.6718078293344909
chr14	50031800	50032800	-0.3376276620478913
chr14	50031900	50032900	-0.5342689075671342
chr14	50032000	50033000	0.4055369252479682
chr14	50032100	50033100	-0.3449004233882152
chr14	50032200	50033200	-0.39132421301644216
chr14	50032300	50033300	-0.1732924343705507
chr14	50032400	50033400	-0.06274298839139797
chr14	50032500	50033500	0.029129834540980983
chr14	50032800	50033800	-0.5129389186737119
chr14	50032900	50033900	0.2582663296824859
chr14	50033000	50034000	-0.4896119111225542
chr14	50033200	50034200	0.6178641060365138
chr14	50033300	50034300	0.5992030770014627
chr14	50033400	50034400	0.5072002043072894
chr14	50033500	50034500	0.3275149503022515
chr14	50033700	50034700	1.152899103870948
chr14	50033800	50034800	0.6793978381580409
chr14	50033900	50034900	0.2113601784051805
chr14	50034000	50035000	0.6789159580206637
chr14	50034100	50035100	0.6047309710418014
chr14	50034200	50035200	0.08581494722889405
chr14	50034300	50035300	0.6919878223525977
chr14	50034400	50035400	0.918627424776604
chr14	50034500	50035500	0.86526660028286
chr14	50035600	50036600	1.8218903504757005
chr14	50035700	50036700	1.7781415962581628
chr14	50035800	50036800	0.987590164267312
chr14	50035900	50036900	1.4131684626492034
chr14	50036000	50037000	1.5989618057248358
chr14	50036100	50037100	1.5492237363607924
chr14	50036200	50037200	1.5459905552860165
chr14	50036300	50037300	1.2981045031142813
chr14	50036400	50037400	1.4684231598215116
chr14	50036500	50037500	1.2898672980061647
chr14	50037700	50038700	0.5652197782730684
chr14	50037800	50038800	0.7056927345850986
chr14	50037900	50038900	0.7617272756976469
chr14	50038000	50039000	0.4740664716976266
chr14	50038100	50039100	0.8558805905094358
chr14	50038200	50039200	0.6000722145592301
chr14	50038300	50039300	0.3621158501648672
chr14	50038400	50039400	0.12275868162547075
chr14	50038500	50039500	-0.500463925040942
chr14	50038600	50039600	-0.3173722107557149
chr14	50038700	50039700	-0.6316408494782128
chr14	50038800	50039800	-0.2018404627233248
chr14	50038900	50039900	-0.05285404138557684
chr14	50039000	50040000	0.42789632320993803
chr14	50039100	50040100	0.3932626906214875
chr14	50039200	50040200	0.9273937343100462
chr14	50039300	50040300	1.1484483738460158
chr14	50039400	50040400	1.6268030010087684
chr14	50039500	50040500	2.2854418089023345
chr14	50039600	50040600	2.8006072600067795
chr14	50039700	50040700	3.0629700503014545
chr14	50039800	50040800	2.4570842610654706
chr14	50039900	50040900	2.9209678427553323
chr14	50040000	50041000	2.4739402134805846
chr14	50040100	50041100	1.936525837061164
chr14	50040200	50041200	1.6177303535144052
chr14	50040300	50041300	1.7666576303497046
chr14	50040400	50041400	2.071341273678264
chr14	50040500	50041500	1.6253005813848531
chr14	50040600	50041600	1.443679232301901
chr14	50040700	50041700	0.666251251548605
chr14	50040800	50041800	0.5887212376851952
chr14	50040900	50041900	-0.3748951998828624
chr14	50041000	50042000	-0.6272330796491655
chr14	50041100	50042100	-0.9394966043908096
chr14	50041200	50042200	-1.169970766587425
chr14	50041300	50042300	-1.1373098909891552
chr14	50041400	50042400	-1.7605898514051384
chr14	50041500	50042500	-1.3677770937880154
chr14	50041600	50042600	-1.6362462172653716
chr14	50041700	50042700	-1.1948354083422106
chr14	50041800	50042800	-1.601951668993179
chr14	50041900	50042900	-1.6304309486773865
chr14	50042000	50043000	-1.6109207207665928
chr14	50042100	50043100	-1.3710587257893552
chr14	50042200	50043200	-1.0426205149594274
chr14	50042300	50043300	-1.6119312847308382
chr14	50042400	50043400	-1.2570170655689723
chr14	50042500	50043500	-1.4589355461934812
chr14	50042600	50043600	-1.3830324152481122
chr14	50042700	50043700	-1.4488103658629297
chr14	50042800	50043800	-0.7418821108560664
chr14	50042900	50043900	-0.9024449390684892
chr14	50043000	50044000	-1.1937495598281351
chr14	50043100	50044100	-0.2883348152417885
chr14	50043200	50044200	-0.3648159450233656
chr14	50043300	50044300	0.059387157127443836
chr14	50043400	50044400	-0.7135992008382249
chr14	50043500	50044500	-1.2894843138701526
chr14	50043600	50044600	-0.6667102496258167
chr14	50043700	50044700	-0.8255908114927363
chr14	50043800	50044800	-0.9482354752777216
chr14	50043900	50044900	-0.8988692903019868
chr14	50044000	50045000	-0.4597676270658621
chr14	50044100	50045100	-1.1001396010323758
chr14	50044200	50045200	-0.5076791101481876
chr14	50044300	50045300	-0.8466215069394694
chr14	50044400	50045400	-0.224592756036929
chr14	50044500	50045500	0.4585767558975983
chr14	50044600	50045600	-0.201486897478804
chr14	50044700	50045700	-0.3962610457693703
chr14	50044800	50045800	-0.7980064622438979
chr14	50044900	50045900	-0.1676515230618683
chr14	50045000	50046000	0.07943758001278356
chr14	50045100	50046100	0.21876305652227984
chr14	50045200	50046200	-0.2254179402441457
chr14	50045300	50046300	-0.2807828315566325
chr14	50045400	50046400	-0.06928427520756011
chr14	50045500	50046500	-0.0005846806966894216
chr14	50045600	50046600	0.3916684564296484
chr14	50045700	50046700	0.4088961419671194
chr14	50045800	50046800	0.8227128582882055
chr14	50045900	50046900	0.5363829453051632
chr14	50046000	50047000	0.20577168378018074
chr14	50046100	50047100	0.2652346182898206
chr14	50046200	50047200	0.1278749505875159
chr14	50046300	50047300	0.5307126727655587
chr14	50047600	50048600	-1.338920947171552
chr14	50047700	50048700	-1.3151736263605218
chr14	50047800	50048800	-1.2367862972236512
chr14	50047900	50048900	-1.0515896703651548
chr14	50048000	50049000	-0.8765639594518048
chr14	50048100	50049100	-0.6850605789825078
chr14	50048200	50049200	-0.3556553009791241
chr14	50048300	50049300	-0.9649419504957021
chr14	50048400	50049400	-0.14737078407784684
chr14	50048500	50049500	-0.003092068187732129
chr14	50048600	50049600	0.01967467883150243
chr14	50048700	50049700	-0.2372641801291616
chr14	50048800	50049800	-0.7072564582126977
chr14	50048900	50049900	-0.12544818690102416
chr14	50049000	50050000	-0.16986796018319356
chr14	50049100	50050100	-0.3027483225642728
chr14	50049200	50050200	-0.5578979900772705
chr14	50049300	50050300	-0.2119185627804488
chr14	50049400	50050400	0.12701715186277254
chr14	50049500	50050500	1.3119408765292804
chr14	50049600	50050600	1.7669838882099351
chr14	50049700	50050700	1.870432653779766
chr14	50049800	50050800	2.594348284836796
chr14	50049900	50050900	1.8617038078526424
chr14	50050000	50051000	1.3629152309551358
chr14	50050100	50051100	1.4638907577540257
chr14	50050200	50051200	1.8447590008304675
chr14	50050300	50051300	2.0393066330754994
chr14	50050400	50051400	1.5744990198291091
chr14	50050500	50051500	1.1722989575314025
chr14	50050600	50051600	0.4775938114864173
chr14	50050700	50051700	0.461490823860073
chr14	50050800	50051800	0.4949592733645716
chr14	50050900	50051900	0.4446268741357821
chr14	50051000	50052000	0.8859098254061701
chr14	50051100	50052100	0.7450357414424165
chr14	50051200	50052200	0.3409066568875245
chr14	50051300	50052300	0.15750016718960586
chr14	50051400	50052400	0.4807979803137353
chr14	50051500	50052500	0.9836187949491396
chr14	50051600	50052600	1.4301986912624471
chr14	50051700	50052700	2.192404348578057
chr14	50051800	50052800	1.0318860126462894
chr14	50051900	50052900	0.21256690381628449
chr14	50052000	50053000	0.04147812480243327
chr14	50052100	50053100	0.3669061721439551
chr14	50052200	50053200	0.674254976777829
chr14	50052300	50053300	1.0451733783481558
chr14	50052400	50053400	0.25448903920721466
chr14	50052500	50053500	-0.5829306595407202
chr14	50052600	50053600	-0.1887062345221628
chr14	50052700	50053700	-0.4263886913048651
chr14	50052800	50053800	0.015808282910589926
chr14	50052900	50053900	0.28837789316673995
chr14	50053000	50054000	0.03248820725312498
chr14	50053100	50054100	-0.20214145262270589
chr14	50053200	50054200	-0.3621647459857478
chr14	50053300	50054300	-0.04784776800957994
chr14	50053400	50054400	0.501110159116161
chr14	50053500	50054500	0.5473205312998677
chr14	50053600	50054600	0.2891398797628628
chr14	50053700	50054700	-0.33221422803199185
chr14	50053800	50054800	-0.2052663437096305
chr14	50053900	50054900	0.02862457269222391
chr14	50054000	50055000	-0.005154128611659714
chr14	50055700	50056700	0.355586262779645
chr14	50055800	50056800	0.5951405267478194
chr14	50055900	50056900	0.3819907623745885
chr14	50056000	50057000	0.4477976054284707
chr14	50056100	50057100	-0.10479748821099673
chr14	50056200	50057200	-0.12618438081346786
chr14	50056300	50057300	0.396561587479469
chr14	50056400	50057400	0.5410903517356996
chr14	50056500	50057500	-0.10756086003029912
chr14	50056600	50057600	-0.10263307732236486
chr14	50056700	50057700	-0.7309140480930107
chr14	50056800	50057800	-1.342465830916864
chr14	50056900	50057900	-1.3032264926721455
chr14	50057000	50058000	-1.4419211721545793
chr14	50057100	50058100	-1.1722418745445409
chr14	50057200	50058200	-1.3679871372471295
chr14	50057300	50058300	-1.9632697554294667
chr14	50057400	50058400	-2.28807644013037
chr14	50057500	50058500	-1.8312577775399388
chr14	50057600	50058600	-1.7408045084423869
chr14	50057700	50058700	-2.0158975314833536
chr14	50057800	50058800	-1.9912174604542203
chr14	50057900	50058900	-1.869715046328421
chr14	50058000	50059000	-1.5827468737271826
chr14	50058100	50059100	-0.8910443810972386
chr14	50058200	50059200	-0.4444771659474642
chr14	50058300	50059300	-0.27701492503961833
chr14	50058400	50059400	0.2261904121561727
chr14	50058500	50059500	0.1701318931148053
chr14	50058600	50059600	-0.01438668174240985
chr14	50058700	50059700	0.21281034800837506
chr14	50058800	50059800	0.7470671527127585
chr14	50058900	50059900	0.8600778577869893
chr14	50059000	50060000	0.46409405300554735
chr14	50059100	50060100	0.22136695649070254
chr14	50059200	50060200	0.9515931929455388
chr14	50059300	50060300	1.3711904250201652
chr14	50059400	50060400	2.064659037648712
chr14	50059500	50060500	2.2257950338010146
chr14	50059600	50060600	2.626584878060285
chr14	50059700	50060700	2.1766865485203306
chr14	50059800	50060800	2.178210799250962
chr14	50059900	50060900	1.857668632102241
chr14	50060000	50061000	2.5499721721780757
chr14	50060100	50061100	2.8078149335395297
chr14	50060200	50061200	2.150767244065616
chr14	50060300	50061300	2.1446543777320057
chr14	50060400	50061400	1.4466521176508391
chr14	50061500	50062500	3.3754279363573203
chr14	50061600	50062600	3.2835966726466363
chr14	50061700	50062700	3.5252583125369656
chr14	50061800	50062800	3.8745571513102512
chr14	50061900	50062900	3.7133139373434223
chr14	50062000	50063000	3.963718040213486
chr14	50062100	50063100	3.6680524569810484
chr14	50062200	50063200	3.290850926925823
chr14	50062300	50063300	2.770240920497194
chr14	50062400	50063400	2.219636239326361
chr14	50062500	50063500	1.5276278831433474
chr14	50062600	50063600	0.9756889424001158
chr14	50062700	50063700	0.9280193368282168
chr14	50062800	50063800	0.7932619469320462
chr14	50062900	50063900	0.8885268059620149
chr14	50063000	50064000	0.8761128970814545
chr14	50063100	50064100	0.859810245895848
chr14	50063200	50064200	1.0463700492511514
chr14	50063300	50064300	1.1504207646445748
chr14	50063400	50064400	1.1046031401246037
chr14	50063500	50064500	1.0978987448942703
chr14	50063600	50064600	1.3466053555424469
chr14	50063700	50064700	0.9271498765209067
chr14	50063800	50064800	0.9111542845813624
chr14	50063900	50064900	1.2729057042870948
chr14	50064000	50065000	0.6928611931170593
chr14	50064100	50065100	0.2858122773036713
chr14	50064200	50065200	-0.02189142063385836
chr14	50064300	50065300	-0.2252070479667236
chr14	50064400	50065400	-0.2113134676357666
chr14	50064500	50065500	-0.1888420069792794
chr14	50064600	50065600	-0.06824433225637998
chr14	50064700	50065700	0.2647780580119745
chr14	50064800	50065800	0.043988904972584064
chr14	50064900	50065900	-0.2889800768785287
chr14	50065000	50066000	0.12622714355695755
chr14	50065100	50066100	0.4380244038278601
chr14	50065200	50066200	0.9138214840430277
chr14	50065300	50066300	1.4362541836568887
chr14	50065400	50066400	1.4251717322862012
chr14	50065500	50066500	1.0638793656713696
chr14	50065600	50066600	1.174201357045494
chr14	50065700	50066700	1.2230459326776446
chr14	50065800	50066800	1.36189186265297
chr14	50065900	50066900	1.8425978880940177
chr14	50066000	50067000	1.7941279702690542
chr14	50066100	50067100	1.7226965688952305
chr14	50066200	50067200	1.305761821670488
chr14	50066300	50067300	1.4912635063212167
chr14	50066400	50067400	1.8673006868225808
chr14	50066500	50067500	2.4583293358266407
chr14	50066600	50067600	2.2628132797509464
chr14	50066700	50067700	1.7410353970001482
chr14	50066800	50067800	1.2012406277259122
chr14	50066900	50067900	0.5130774330727079
chr14	50067000	50068000	0.617355059258004
chr14	50067100	50068100	0.8118599342365177
chr14	50067200	50068200	0.9885499762186412
chr14	50067300	50068300	0.7727680593514804
chr14	50067400	50068400	0.34990608592939426
chr14	50067500	50068500	0.15550608898623655
chr14	50067600	50068600	0.4534130964486028
chr14	50067700	50068700	1.0994394828864484
chr14	50067800	50068800	1.5591604328798208
chr14	50067900	50068900	1.7034004453150668
chr14	50068000	50069000	1.22722942582061
chr14	50068100	50069100	0.7151713766528732
chr14	50068200	50069200	0.7985682178111884
chr14	50068300	50069300	0.4609590931440839
chr14	50068400	50069400	0.5151506214118728
chr14	50068500	50069500	0.1283971678475834
chr14	50068600	50069600	-0.454743292250465
chr14	50068700	50069700	-0.8889148173350231
chr14	50069600	50070600	2.2852081690390245
chr14	50069700	50070700	1.4864135953625754
chr14	50069800	50070800	1.4918490631782095
chr14	50069900	50070900	1.6047786596047435
chr14	50070000	50071000	-0.06348476882610489
chr14	50070100	50071100	-0.9640537209762334
chr14	50070200	50071200	-0.16989546091614
chr14	50070300	50071300	-0.16656141890522874
chr14	50070400	50071400	-0.1811893886092399
chr14	50070500	50071500	-0.3601855988166647
chr14	50070600	50071600	-0.5072936168218569
chr14	50070700	50071700	-0.18993578455997745
chr14	50070800	50071800	-0.0036936497611366713
chr14	50070900	50071900	-0.6135196010381444
chr14	50071000	50072000	-0.03561259701364719
chr14	50071100	50072100	0.4889564767123723
chr14	50071200	50072200	-0.24183185412782385
chr14	50071300	50072300	-0.3042928487822659
chr14	50071400	50072400	-0.08309882968329484
chr14	50075000	50076000	-1.049796643595369
chr14	50076100	50077100	-2.504475405044201
chr14	50076200	50077200	-2.8119055187614257
chr14	50076300	50077300	-2.796855152923744
chr14	50076400	50077400	-2.7131147122376924
chr14	50076500	50077500	-2.9585754471807837
chr14	50076600	50077600	-3.6661575929316066
chr14	50076700	50077700	-2.9499359394826663
chr14	50076800	50077800	-2.3818267119116583
chr14	50076900	50077900	-1.9140066603178472
chr14	50077200	50078200	-1.9671434804528083
chr14	50077300	50078300	-1.7252992380231138
chr14	50077400	50078400	-1.87524901330038
chr14	50077500	50078500	-2.1391189685813954
chr14	50077600	50078600	-1.8436597388182967
chr14	50077700	50078700	-2.605254806893025
chr14	50077800	50078800	-2.1059492676429485
chr14	50077900	50078900	-2.794182153402194
chr14	50078000	50079000	-3.0637289599171615
chr14	50078100	50079100	-2.914412667601405
chr14	50078200	50079200	-2.5649064972966635
chr14	50078300	50079300	-1.7855108214073545
chr14	50078400	50079400	-1.2919329204865115
chr14	50078500	50079500	-0.8164642749505368
chr14	50078600	50079600	-1.127149168350135
chr14	50078700	50079700	-0.4074073342060876
chr14	50078800	50079800	-0.6387629328976334
chr14	50080700	50081700	0.5191954275162041
chr14	50080800	50081800	-0.11157858529741796
chr14	50080900	50081900	0.12754136086393558
chr14	50081000	50082000	0.07817860146904348
chr14	50081100	50082100	0.06888803256335582
chr14	50081200	50082200	0.2294785215107906
chr14	50081300	50082300	0.18541198274409168
chr14	50081400	50082400	-0.1889573702791142
chr14	50081500	50082500	-1.0951183474175523
chr14	50081600	50082600	-1.2770187347753503
chr14	50081700	50082700	-0.9705869904671974
chr14	50081800	50082800	-0.3376885061831529
chr14	50081900	50082900	-0.2700006082103431
chr14	50082000	50083000	0.25999361965809703
chr14	50082100	50083100	0.5645098517906915
chr14	50082200	50083200	0.05924000136726881
chr14	50082300	50083300	0.32635821919051805
chr14	50082400	50083400	0.6900141826738695
chr14	50082500	50083500	1.0495366411999347
chr14	50082600	50083600	1.6125875401770868
chr14	50082700	50083700	1.4652571882105292
chr14	50082800	50083800	1.1471553912181105
chr14	50083700	50084700	1.5918797138179597
chr14	50083800	50084800	1.41619519526243
chr14	50083900	50084900	1.285858545266935
chr14	50084000	50085000	1.6965467269962557
chr14	50084100	50085100	1.0622686822384289
chr14	50084200	50085200	1.343995422390581
chr14	50084300	50085300	1.5726105865887257
chr14	50084400	50085400	0.7649546324592162
chr14	50084500	50085500	1.164078861890155
chr14	50084600	50085600	1.1774423675611565
chr14	50084700	50085700	1.2912311229754454
chr14	50084800	50085800	1.4263837608043417
chr14	50084900	50085900	1.4049003286833588
chr14	50085000	50086000	0.9100748247375441
chr14	50085100	50086100	1.4369231391910482
chr14	50087200	50088200	0.5810224373768358
chr14	50088300	50089300	0.5584739016692729
chr14	50088400	50089400	0.01630379296871156
chr14	50088500	50089500	0.6624945132459663
chr14	50088600	50089600	0.5831587874749002
chr14	50088700	50089700	0.8651354107819437
chr14	50088800	50089800	1.126488123153734
chr14	50088900	50089900	1.1120150283725758
chr14	50089000	50090000	0.6689494034576388
chr14	50089100	50090100	0.22009954476884785
chr14	50089200	50090200	0.7928572819600479
chr14	50089300	50090300	0.6525744780663028
chr14	50089400	50090400	0.9341799200283764
chr14	50089500	50090500	0.15064541403331394
chr14	50089600	50090600	0.19271759430312232
chr14	50089700	50090700	0.499580808059788
chr14	50089800	50090800	0.5993309002060588
chr14	50089900	50090900	0.6749759120636565
chr14	50090000	50091000	1.1374829890655285
chr14	50090100	50091100	1.4641987316433918
chr14	50090700	50091700	0.8355293078608527
chr14	50090800	50091800	0.4811414687024192
chr14	50090900	50091900	0.5183240985854639
chr14	50091000	50092000	0.44932029269218143
chr14	50091100	50092100	0.4625732574734073
chr14	50091200	50092200	0.7222472822070874
chr14	50091300	50092300	0.5289450105681668
chr14	50091400	50092400	1.4472945683428424
chr14	50091500	50092500	1.1993184316229462
chr14	50091600	50092600	1.7845921280172479
chr14	50091700	50092700	1.7852873638419369
chr14	50091800	50092800	2.00908963833364
chr14	50091900	50092900	2.2370630363709427
chr14	50092000	50093000	2.0735422316408743
chr14	50092100	50093100	2.121836269398678
chr14	50092200	50093200	1.6627649107404827
chr14	50092300	50093300	2.078252087493131
chr14	50092400	50093400	1.4306521899571252
chr14	50092500	50093500	1.3140038868195694
chr14	50092600	50093600	0.02723627238744981
chr14	50092700	50093700	0.5804217971477241
chr14	50092800	50093800	0.7783404489592001
chr14	50093000	50094000	0.2965231962887631
chr14	50093100	50094100	0.18566710058184616
chr14	50093200	50094200	0.4198153950349375
chr14	50093300	50094300	0.3955346306903952
chr14	50093400	50094400	0.4113109078292561
chr14	50093500	50094500	0.22430244920948728
chr14	50093600	50094600	0.7306386677451702
chr14	50093700	50094700	-0.092725632962251
chr14	50093800	50094800	-0.4463046479902511
chr14	50093900	50094900	-0.7978445700674367
chr14	50095000	50096000	0.221304667152046
chr14	50095100	50096100	0.4386854779246021
chr14	50095200	50096200	0.2977360678441304
chr14	50095300	50096300	0.593120404550002
chr14	50095400	50096400	0.7181822906804375
chr14	50095500	50096500	0.9831516964180906
chr14	50095600	50096600	1.3385700876496445
chr14	50095700	50096700	0.9743931013943408
chr14	50095800	50096800	0.2502819144124104
chr14	50095900	50096900	1.1461865626400802
chr14	50096000	50097000	1.0068971901048223
chr14	50096100	50097100	0.3725148274893166
chr14	50096200	50097200	0.8233223035755344
chr14	50096300	50097300	0.6960508051677272
chr14	50096400	50097400	0.29466764182988203
chr14	50096500	50097500	0.0018961795198994187
chr14	50096600	50097600	-0.3384687167337572
chr14	50096700	50097700	-0.31515228657229355
chr14	50096800	50097800	-0.4888037113481634
chr14	50096900	50097900	-0.9971889071023654
chr14	50097000	50098000	-1.194009536259329
chr14	50097100	50098100	-0.3413120415977708
chr14	50097200	50098200	-0.8571608498801051
chr14	50098300	50099300	-1.538624276399762
chr14	50098400	50099400	-1.4788008639582662
chr14	50098500	50099500	-1.1053861780759782
chr14	50098600	50099600	-1.025019812992174
chr14	50098700	50099700	-0.6453476012368511
chr14	50098800	50099800	-0.6103592568166482
chr14	50098900	50099900	-0.8410575019574802
chr14	50099000	50100000	-0.5983589817763999
chr14	50099100	50100100	-0.05629025248025408
chr14	50099200	50100200	-0.16578142908456586
chr14	50099300	50100300	0.4806396258123479
chr14	50099400	50100400	0.9308025359396058
chr14	50100500	50101500	-0.6090207478876157
chr14	50100600	50101600	-0.6480816771044355
chr14	50100700	50101700	-0.07116820531209551
chr14	50100800	50101800	-0.19440686964896425
chr14	50100900	50101900	0.35897210569182136
chr14	50101000	50102000	0.3970516712821787
chr14	50101100	50102100	-0.10414007213584887
chr14	50101900	50102900	-0.3639311060931816
chr14	50102000	50103000	-0.8299920871889085
chr14	50102100	50103100	-1.0812952743827131
chr14	50102200	50103200	-1.4375004202727388
chr14	50102300	50103300	-1.5825833413180412
chr14	50102400	50103400	-1.5156351487726158
chr14	50102500	50103500	-1.8282671635291103
chr14	50102600	50103600	-1.3560830662296244
chr14	50102700	50103700	-1.2874338835007613
chr14	50102800	50103800	-1.4674644031114208
chr14	50102900	50103900	-1.3501037739884667
chr14	50103000	50104000	-1.4329606895989766
chr14	50103100	50104100	-1.0720057051291108
chr14	50103200	50104200	-0.4710711593311061
chr14	50103300	50104300	-0.27482433494018044
chr14	50103400	50104400	-0.2759725401883062
chr14	50103500	50104500	-0.2520772246165589
chr14	50103600	50104600	-0.4222259934610138
chr14	50103700	50104700	-0.7114029311383249
chr14	50103800	50104800	-1.2468410892814303
chr14	50103900	50104900	-0.7328748117042777
chr14	50104000	50105000	-0.5707926241382454
chr14	50104100	50105100	-0.7961933473197147
chr14	50104200	50105200	-0.430699100336399
chr14	50104300	50105300	-0.7134262908263774
chr14	50104400	50105400	-0.20977140414182607
chr14	50104500	50105500	-0.0665789652271919
chr14	50104600	50105600	0.10174813472718627
chr14	50104700	50105700	-0.04879778633966865
chr14	50104800	50105800	-0.01817426649095554
chr14	50104900	50105900	-0.6270639638734966
chr14	50105000	50106000	-0.5612504510801442
chr14	50105100	50106100	-1.1514662746482678
chr14	50105200	50106200	-1.8982338477418272
chr14	50105300	50106300	-1.6990023414917883
chr14	50105400	50106400	-2.473399962825507
chr14	50105500	50106500	-2.6691734590200147
chr14	50105600	50106600	-3.2817409087814755
chr14	50105700	50106700	-3.279171283869549
chr14	50105800	50106800	-2.8041055980244907
chr14	50105900	50106900	-2.577524042931989
chr14	50106000	50107000	-3.366543229339118
chr14	50106100	50107100	-3.0127731129947093
chr14	50106200	50107200	-3.635855279144553
chr14	50106300	50107300	-3.773071764758983
chr14	50106400	50107400	-3.202364124718198
chr14	50106500	50107500	-2.8962297769271026
chr14	50106600	50107600	-2.199591691320361
chr14	50106700	50107700	-2.4796515691159526
chr14	50106800	50107800	-2.5948080704927867
chr14	50106900	50107900	-2.7220471482698856
chr14	50107000	50108000	-2.8743609830258046
chr14	50107100	50108100	-2.9107486508058678
chr14	50108200	50109200	-1.3222746790875302
chr14	50108300	50109300	-0.5850857188212325
chr14	50108400	50109400	-0.913727373672098
chr14	50108500	50109500	-0.08932234380544513
chr14	50108600	50109600	-0.36600227361036536
chr14	50108700	50109700	-0.5032306672212505
chr14	50108800	50109800	-1.1832613360892554
chr14	50108900	50109900	-1.1589537408971426
chr14	50109000	50110000	-1.129362269878021
chr14	50109100	50110100	-1.2341852014952046
chr14	50109200	50110200	-1.557504502512171
chr14	50109300	50110300	-2.0681164761174684
chr14	50109400	50110400	-2.0341625410689383
chr14	50109500	50110500	-2.4534157033155437
chr14	50109600	50110600	-2.283710752459446
chr14	50109700	50110700	-2.20633938299382
chr14	50109800	50110800	-1.7328044780273577
chr14	50109900	50110900	-1.8161917435181247
chr14	50110000	50111000	-1.9321254257549172
chr14	50110100	50111100	-2.376168101360584
chr14	50110200	50111200	-1.9849195291440989
chr14	50110300	50111300	-1.8039649284564887
chr14	50110400	50111400	-2.0007284779207906
chr14	50110500	50111500	-2.8347060327746636
chr14	50110600	50111600	-3.146235272964009
chr14	50110700	50111700	-2.8675176007928256
chr14	50110800	50111800	-2.771627856668483
chr14	50111200	50112200	-2.3584615832967843
chr14	50111300	50112300	-1.8910978680897368
chr14	50112400	50113400	-2.45053934381978
chr14	50112500	50113500	-2.99265717893721
chr14	50112600	50113600	-2.9260959563203417
chr14	50112700	50113700	-2.7808735086765863
chr14	50113900	50114900	-4.5370333071621864
chr14	50114000	50115000	-4.852016234895835
chr14	50114100	50115100	-4.713439641928752
chr14	50115200	50116200	-0.9888643445028481
chr14	50115300	50116300	-1.52970199309842
chr14	50115400	50116400	-1.4453075303919258
chr14	50115500	50116500	-0.9385400767271892
chr14	50115600	50116600	-2.4086445886509447
chr14	50115700	50116700	-2.5501398360982406
chr14	50115800	50116800	-2.9096083249779485
chr14	50115900	50116900	-3.1469666930983147
chr14	50116000	50117000	-2.7974501270237906
chr14	50116100	50117100	-2.2719258937362627
chr14	50116200	50117200	-2.0465738010383725
chr14	50116300	50117300	-1.7155707723612188
chr14	50116400	50117400	-1.8215441558222272
chr14	50116500	50117500	-2.2276244212413703
chr14	50116600	50117600	-0.29545614233045153
chr14	50116700	50117700	-0.031196737201767168
chr14	50116800	50117800	0.5090848454528804
chr14	50116900	50117900	1.205518867995134
chr14	50117000	50118000	0.8825044667238227
chr14	50117100	50118100	0.3037382145874159
chr14	50117200	50118200	0.10833249839821336
chr14	50117300	50118300	0.11284070644963315
chr14	50117400	50118400	-0.2428417527764133
chr14	50117500	50118500	-0.1602397835996161
chr14	50117600	50118600	-0.232105297241756
chr14	50117700	50118700	-0.28697828425241706
chr14	50117800	50118800	-0.054493593060299036
chr14	50117900	50118900	0.07955952453666493
chr14	50118000	50119000	0.32205569343438933
chr14	50118100	50119100	0.8818526991820608
chr14	50118200	50119200	0.3476291268699621
chr14	50118300	50119300	0.4489292663200988
chr14	50118400	50119400	0.3640678477563172
chr14	50118500	50119500	-0.5000783576922047
chr14	50118600	50119600	-0.6399481219124293
chr14	50123400	50124400	-2.561478608369125
chr14	50123500	50124500	-1.9588604686149007
chr14	50123600	50124600	-1.822360917193283
chr14	50123700	50124700	-1.5014416676707385
chr14	50123800	50124800	-1.4538674565521486
chr14	50123900	50124900	-0.7950565367753295
chr14	50124000	50125000	-0.680401218784517
chr14	50124100	50125100	-0.4019544332523531
chr14	50124200	50125200	-0.21854638954409608
chr14	50124300	50125300	0.6541204324234133
chr14	50124400	50125400	1.482955387741976
chr14	50124500	50125500	1.0522195955265918
chr14	50124600	50125600	1.121741958066201
chr14	50124700	50125700	0.5008138543492089
chr14	50124800	50125800	0.4654590894283799
chr14	50124900	50125900	-0.20226184453038154
chr14	50125000	50126000	0.1007118809656622
chr14	50125100	50126100	-0.049744168198850976
chr14	50125200	50126200	-0.4843587923081031
chr14	50125300	50126300	-1.4449438504527263
chr14	50125400	50126400	-1.4453517985896582
chr14	50125500	50126500	-1.9486720901674983
chr14	50125600	50126600	-1.8188905345125728
chr14	50125700	50126700	-1.9493541247146573
chr14	50125800	50126800	-1.7976421191850516
chr14	50125900	50126900	-1.7754611748269484
chr14	50126000	50127000	-2.5210441326707542
chr14	50126100	50127100	-2.1730870474831296
chr14	50127200	50128200	0.2749903560694227
chr14	50127300	50128300	0.3818174960648249
chr14	50127400	50128400	0.8094287165033329
chr14	50127500	50128500	0.8342770369885025
chr14	50127600	50128600	0.2731236564060136
chr14	50127700	50128700	0.2626258197466895
chr14	50127800	50128800	0.7122062466397753
chr14	50127900	50128900	0.7564607987235829
chr14	50128000	50129000	1.0104675208728917
chr14	50128100	50129100	1.0041533458553116
chr14	50128200	50129200	0.9522711712974119
chr14	50128300	50129300	0.39217092450569774
chr14	50128400	50129400	0.14827449060477474
chr14	50128500	50129500	0.104488706989199
chr14	50128600	50129600	0.9717097774733858
chr14	50128700	50129700	1.096541813973953
chr14	50128800	50129800	0.5769799417991845
chr14	50128900	50129900	0.7465886528375958
chr14	50129000	50130000	0.9995199275890857
chr14	50129100	50130100	1.1900091882111647
chr14	50129200	50130200	0.7614019012856776
chr14	50129300	50130300	1.263425370877941
chr14	50129400	50130400	0.7540369828934955
chr14	50129500	50130500	0.5256028616453912
chr14	50129600	50130600	0.2810211111705229
chr14	50129700	50130700	0.6513306240006135
chr14	50129800	50130800	0.5751776552042942
chr14	50129900	50130900	0.2435021335605639
chr14	50130000	50131000	0.2924404796775304
chr14	50130100	50131100	-0.4639282045115554
chr14	50130200	50131200	-0.4360107641226087
chr14	50130300	50131300	-0.2696760286368459
chr14	50130400	50131400	-0.16713842315596564
chr14	50130500	50131500	-0.43255371057494
chr14	50130600	50131600	-0.5010129426444699
chr14	50130700	50131700	-0.4406816770708543
chr14	50130800	50131800	-0.7430811571788016
chr14	50130900	50131900	-0.6348034999434502
chr14	50131000	50132000	-0.7705684936501751
chr14	50131100	50132100	-0.34556849277767865
chr14	50131200	50132200	-0.2111581787675616
chr14	50131300	50132300	-0.5088716294524809
chr14	50133300	50134300	-0.3198040736234205
chr14	50133400	50134400	-0.006012456208007984
chr14	50133500	50134500	0.13081392310837886
chr14	50133600	50134600	0.13698320328437746
chr14	50133700	50134700	0.12726859403107582
chr14	50133800	50134800	0.24245692367855784
chr14	50133900	50134900	0.10312815761216823
chr14	50134000	50135000	0.8784602742407447
chr14	50135700	50136700	-1.5660946111309304
chr14	50135800	50136800	-1.3589366379067511
chr14	50135900	50136900	-0.6437989223541695
chr14	50136000	50137000	-1.2076213821687096
chr14	50136100	50137100	-0.4435098696258267
chr14	50136200	50137200	-0.6195969010629669
chr14	50136300	50137300	-0.5154263415425746
chr14	50136400	50137400	-0.4119160490476159
chr14	50136500	50137500	-0.19397603749950704
chr14	50136600	50137600	-0.7524351578481533
chr14	50136700	50137700	-1.084792139147808
chr14	50136800	50137800	-0.7291132358565732
chr14	50136900	50137900	-1.2306740014790991
chr14	50137000	50138000	-0.3560167878721094
chr14	50137100	50138100	-0.6125466823318333
chr14	50137200	50138200	-0.3797586076477048
chr14	50137300	50138300	-0.02268054620861472
chr14	50137400	50138400	-0.6811594293596768
chr14	50138600	50139600	0.8505203972698984
chr14	50138700	50139700	-0.27288567612274306
chr14	50138800	50139800	-0.5766076908291939
chr14	50138900	50139900	-0.0234227486851298
chr14	50139000	50140000	0.6935641918246194
chr14	50139100	50140100	0.8561979537651515
chr14	50139200	50140200	0.46109976123989893
chr14	50139300	50140300	0.6329284931152352
chr14	50139400	50140400	0.6227495578109958
chr14	50139500	50140500	-0.2699306435442984
chr14	50139600	50140600	-0.5744127711989452
chr14	50139700	50140700	-0.81814088133719
chr14	50139800	50140800	-1.5052503228364988
chr14	50139900	50140900	-1.9879851516505709
chr14	50140000	50141000	-2.809516907810325
chr14	50140100	50141100	-2.6815219004269544
chr14	50140200	50141200	-2.391683258201932
chr14	50141300	50142300	-0.27860803678359075
chr14	50141400	50142400	-0.381863849517466
chr14	50141500	50142500	-1.3611377432426637
chr14	50141600	50142600	-1.379413266591942
chr14	50141700	50142700	-1.3344174063390868
chr14	50141800	50142800	-1.5152044311250754
chr14	50141900	50142900	-1.7093782821259649
chr14	50142000	50143000	-1.885672031589209
chr14	50142100	50143100	-2.334944752429273
chr14	50142200	50143200	-1.8436697218865297
chr14	50142300	50143300	-1.2104719943354618
chr14	50143500	50144500	-1.8835734586753967
chr14	50143600	50144600	-2.071510907556718
chr14	50143700	50144700	-2.5378106234590296
chr14	50143800	50144800	-2.119705099096892
chr14	50143900	50144900	-2.260508882579732
chr14	50144000	50145000	-2.9486668378841663
chr14	50144100	50145100	-3.135463267243664
chr14	50144200	50145200	-2.6961515440223494
chr14	50144300	50145300	-2.141101762720261
chr14	50144400	50145400	-1.5021075059747553
chr14	50144500	50145500	-0.7185295753635274
chr14	50144600	50145600	-0.26266312445850715
chr14	50144700	50145700	0.18001044474251116
chr14	50144800	50145800	-0.025856099467882785
chr14	50144900	50145900	0.1523918244897739
chr14	50145000	50146000	0.6740543321277176
chr14	50145100	50146100	1.346247602091173
chr14	50146200	50147200	-1.3303028594277797
chr14	50146300	50147300	-1.4548394737254011
chr14	50146400	50147400	-0.542650024719745
chr14	50147600	50148600	-1.82701823777645
chr14	50147700	50148700	-1.3246816808645414
chr14	50148400	50149400	-0.394927426022516
chr14	50148500	50149500	-0.5253382559637384
chr14	50148600	50149600	-0.3972146674770655
chr14	50148700	50149700	-0.5229370023282678
chr14	50148800	50149800	-0.5997595927918028
chr14	50148900	50149900	-1.4773738838274444
chr14	50149000	50150000	-1.4053436860842974
chr14	50149100	50150100	-1.4619027620448883
chr14	50149200	50150200	-2.122566146079283
chr14	50149300	50150300	-1.7398824186347992
chr14	50149400	50150400	-1.5604221553677602
chr14	50149500	50150500	-1.6497285526364536
chr14	50149600	50150600	-1.5906905603495864
chr14	50149700	50150700	-1.5060734851599933
chr14	50149800	50150800	-1.5527596181308638
chr14	50149900	50150900	-0.4334144381186654
chr14	50150000	50151000	-0.5407668120767756
chr14	50150100	50151100	-1.1787780591085553
chr14	50150200	50151200	-0.4725046764686913
chr14	50150300	50151300	-0.6412249576717117
chr14	50150400	50151400	-0.1684552172154098
chr14	50150500	50151500	-0.10420797985359434
chr14	50150600	50151600	0.7147710202646654
chr14	50150700	50151700	0.552839758440902
chr14	50150800	50151800	0.674859133759429
chr14	50150900	50151900	0.11253317002777727
chr14	50151000	50152000	0.15086625093963063
chr14	50151100	50152100	0.5488589060020866
chr14	50151200	50152200	0.4535241675573304
chr14	50151300	50152300	0.37991774737342615
chr14	50151400	50152400	0.13657580210842998
chr14	50151500	50152500	0.12801821326751167
chr14	50151600	50152600	-0.5967241989183092
chr14	50151700	50152700	-0.5880398661884177
chr14	50151800	50152800	-1.2526337087981312
chr14	50151900	50152900	-1.1400241828718545
chr14	50152000	50153000	-1.2270269903258102
chr14	50152100	50153100	-1.3221431122768021
chr14	50152200	50153200	-0.7708364697405788
chr14	50152300	50153300	-0.6299497171386524
chr14	50152400	50153400	-0.8134991835180687
chr14	50152500	50153500	-0.7184637735953598
chr14	50152600	50153600	-0.11497309001488115
chr14	50152700	50153700	-0.2687006343057914
chr14	50152800	50153800	0.38201587672104187
chr14	50152900	50153900	1.0523974149159316
chr14	50153000	50154000	0.8832463241611624
chr14	50153100	50154100	1.1556139698740084
chr14	50153200	50154200	0.9788004212022732
chr14	50153300	50154300	1.5117146565830202
chr14	50153400	50154400	1.327048293011316
chr14	50153500	50154500	1.2846876776084448
chr14	50153600	50154600	1.33952065223546
chr14	50153700	50154700	1.6016921853387704
chr14	50153800	50154800	1.2555752240798799
chr14	50153900	50154900	0.5370926252114563
chr14	50154000	50155000	0.9505685657926788
chr14	50154100	50155100	0.303105891134446
chr14	50154200	50155200	-0.05573664163581387
chr14	50154300	50155300	-0.14851423762179966
chr14	50154400	50155400	-0.13430216627811686
chr14	50154500	50155500	-0.29489359752659233
chr14	50154600	50155600	-0.2925258717087281
chr14	50154700	50155700	-1.0664610830598968
chr14	50154800	50155800	-1.1996749919110503
chr14	50154900	50155900	-1.0427590428137614
chr14	50155000	50156000	-1.7618791094230668
chr14	50155100	50156100	-1.2804193002682362
chr14	50155200	50156200	-1.5148608518176452
chr14	50155300	50156300	-1.7872834250817826
chr14	50155400	50156400	-2.088861452224556
chr14	50155500	50156500	-2.3349694557399303
chr14	50155600	50156600	-3.0209206532327726
chr14	50155700	50156700	-2.2726253908822094
chr14	50155800	50156800	-2.042601620664556
chr14	50155900	50156900	-2.1019320987868992
chr14	50156000	50157000	-0.9975831050462044
chr14	50156100	50157100	-0.7334764768237243
chr14	50156200	50157200	-0.875313756032442
chr14	50156300	50157300	-0.13568363944855447
chr14	50156400	50157400	-0.3245570405711309
chr14	50156500	50157500	-0.17497958567613547
chr14	50156600	50157600	-0.5420604803661789
chr14	50156700	50157700	-0.5666031417668044
chr14	50156800	50157800	-0.5684638471350774
chr14	50156900	50157900	-1.0999020151007597
chr14	50157000	50158000	-1.7125266528613345
chr14	50157100	50158100	-2.719365030508294
chr14	50157200	50158200	-2.3950609609927977
chr14	50157300	50158300	-3.0430897061334665
chr14	50157400	50158400	-2.345787690224575
chr14	50157500	50158500	-1.882103875390928
chr14	50157600	50158600	-0.5745868539817263
chr14	50157700	50158700	-0.6438116995583765
chr14	50157800	50158800	-0.464120113366762
chr14	50157900	50158900	0.07063054576277962
chr14	50158000	50159000	-0.304420911029553
chr14	50158100	50159100	0.2756737448452005
chr14	50158200	50159200	0.9112035207543532
chr14	50158300	50159300	0.7689740318966438
chr14	50158400	50159400	0.8415452433872413
chr14	50158500	50159500	0.8967537530060902
chr14	50158600	50159600	0.8551660334566888
chr14	50158700	50159700	1.363780305060866
chr14	50158800	50159800	1.3072672358558544
chr14	50158900	50159900	1.8374529278475016
chr14	50159000	50160000	2.57803448741678
chr14	50159100	50160100	2.033397633821971
chr14	50159200	50160200	1.444560832299124
chr14	50159300	50160300	1.4571501816355648
chr14	50161900	50162900	1.7444299797161529
chr14	50163000	50164000	0.32179965309112235
chr14	50163100	50164100	-0.2563756964872773
chr14	50163200	50164200	0.03787567135459932
chr14	50163300	50164300	-0.0858260632705502
chr14	50163400	50164400	-0.3902212435279244
chr14	50163500	50164500	-0.04148281154966922
chr14	50163600	50164600	-0.04784540534684436
chr14	50163700	50164700	-0.4594198448776455
chr14	50163800	50164800	-0.22739979724563755
chr14	50163900	50164900	-0.15299881438970594
chr14	50164000	50165000	0.11021604183662566
chr14	50164100	50165100	0.29629222353373
chr14	50164200	50165200	-0.3624792116907668
chr14	50164300	50165300	-0.02643667823189079
chr14	50164400	50165400	0.10996095313324286
chr14	50164500	50165500	-1.3083251526051398
chr14	50164600	50165600	-1.4186760594289485
chr14	50164700	50165700	-1.6755112376079586
chr14	50164800	50165800	-1.946600405926041
chr14	50164900	50165900	-1.7077881702987532
chr14	50165000	50166000	-2.309794286520372
chr14	50165100	50166100	-2.2563346304469825
chr14	50165200	50166200	-2.2286388869349705
chr14	50165300	50166300	-2.2497630676505733
chr14	50165400	50166400	-2.895148568192025
chr14	50165500	50166500	-2.330422356164368
chr14	50165600	50166600	-2.1516425947935263
chr14	50165700	50166700	-2.9295645787105595
chr14	50165800	50166800	-2.347627941815178
chr14	50165900	50166900	-2.540299812802369
chr14	50166000	50167000	-2.491156098548773
chr14	50166100	50167100	-2.539617221528992
chr14	50166200	50167200	-2.407904959193872
chr14	50166300	50167300	-3.0863176340121603
chr14	50166400	50167400	-2.6848658132452567
chr14	50166500	50167500	-1.930668030556988
chr14	50166600	50167600	-2.1273853507183675
chr14	50166700	50167700	-1.3171056850880307
chr14	50166800	50167800	-1.6700568747282414
chr14	50167600	50168600	-0.9837747303560136
chr14	50167700	50168700	-1.3407610305956186
chr14	50167800	50168800	-1.5340240643809877
chr14	50167900	50168900	-1.5413267747495132
chr14	50168000	50169000	-2.070871757326704
chr14	50168100	50169100	-2.5799240376971646
chr14	50168200	50169200	-2.662204275627285
chr14	50168300	50169300	-2.935010231312719
chr14	50168400	50169400	-2.4267791916197687
chr14	50168500	50169500	-1.8689682731091144
chr14	50172500	50173500	-0.8838257732014023
chr14	50172600	50173600	-0.2329637766956343
chr14	50172700	50173700	-0.47427847015753605
chr14	50172800	50173800	0.06771079684830704
chr14	50172900	50173900	-0.0713303867604312
chr14	50173000	50174000	-0.5053863335166973
chr14	50173100	50174100	-0.8263688789358088
chr14	50173200	50174200	-1.6329155761158414
chr14	50173300	50174300	-1.1031916289266868
chr14	50173400	50174400	-1.0687052626676732
chr14	50173500	50174500	-0.8168054193359874
chr14	50173600	50174600	-1.6327338287878943
chr14	50176600	50177600	-0.7128013476673227
chr14	50176700	50177700	-1.1292322135682098
chr14	50176800	50177800	-0.9499942102643241
chr14	50176900	50177900	-1.3848613655335835
chr14	50177000	50178000	-1.3916199673201612
chr14	50177100	50178100	-1.6679266932345806
chr14	50177200	50178200	-1.7274191711495013
chr14	50177300	50178300	-1.3651739787360342
chr14	50177400	50178400	-0.887884201030149
chr14	50177500	50178500	-1.2232786708056904
chr14	50177600	50178600	-1.5218054452495955
chr14	50177700	50178700	-0.7877299319084952
chr14	50178600	50179600	-0.4824967641146241
chr14	50178700	50179700	-0.6233659819372007
chr14	50178800	50179800	-1.3228733897676508
chr14	50178900	50179900	-1.7845177000736234
chr14	50179000	50180000	-2.043797649783923
chr14	50179100	50180100	-1.7130501425193556
chr14	50179200	50180200	-1.6106398302205562
chr14	50179300	50180300	-1.366749097398314
chr14	50179400	50180400	-1.6727359167593594
chr14	50179500	50180500	-1.5885645242184556
chr14	50180700	50181700	-0.4959627792644488
chr14	50182000	50183000	-1.3040285668633869
chr14	50182100	50183100	-1.435817672315363
chr14	50182200	50183200	-1.5572809854890668
chr14	50182300	50183300	-1.216494094130638
chr14	50182400	50183400	-0.5719787218755301
chr14	50182500	50183500	-0.8615716454155035
chr14	50182600	50183600	-1.7750657546648043
chr14	50182700	50183700	-2.070123157087645
chr14	50182800	50183800	-2.449342119541842
chr14	50182900	50183900	-2.3460154033440603
chr14	50183000	50184000	-1.8589764255894323
chr14	50183100	50184100	-2.0680757708301054
chr14	50183200	50184200	-2.168797579229809
chr14	50183300	50184300	-1.6598538103078064
chr14	50183400	50184400	-2.0156530994438664
chr14	50183500	50184500	-1.392981176282934
chr14	50183600	50184600	-0.988419662433602
chr14	50183700	50184700	-0.9094278063151476
chr14	50183800	50184800	-1.074060575812546
chr14	50185500	50186500	-3.3744210556693464
chr14	50185600	50186600	-3.9824529958611534
chr14	50185700	50186700	-3.532104652253089
chr14	50185800	50186800	-3.657315539520684
chr14	50185900	50186900	-2.8060238309579857
chr14	50186000	50187000	-2.253402589206592
chr14	50186100	50187100	-1.975202834687052
chr14	50186200	50187200	-2.1308306038236866
chr14	50186300	50187300	-1.876773739381223
chr14	50187400	50188400	-3.395609828149603
chr14	50187500	50188500	-3.255704912111379
chr14	50187600	50188600	-3.0483578368737763
chr14	50187700	50188700	-2.695480397303629
chr14	50187800	50188800	-2.280286390604713
chr14	50187900	50188900	-1.9688758140380505
chr14	50188000	50189000	-1.3217225583986065
chr14	50188100	50189100	0.04605707317496748
chr14	50188200	50189200	0.07126546104510027
chr14	50188300	50189300	0.3527071258582928
chr14	50189400	50190400	-1.7773286668431678
chr14	50189500	50190500	-2.025301882633108
chr14	50189600	50190600	-1.6721474417491575
chr14	50189700	50190700	-1.4335517919702472
chr14	50189800	50190800	-2.244807109361618
chr14	50189900	50190900	-2.402493986630488
chr14	50190000	50191000	-3.283720339187895
chr14	50190100	50191100	-3.4435332511939336
chr14	50190200	50191200	-3.425554599753168
chr14	50190300	50191300	-3.4728142268857347
chr14	50190400	50191400	-3.28689837670632
chr14	50190500	50191500	-3.263025384239433
chr14	50190600	50191600	-3.571819538545292
chr14	50190700	50191700	-3.8100775600045482
chr14	50190800	50191800	-3.3666585781197105
chr14	50190900	50191900	-3.266643139679076
chr14	50191000	50192000	-2.4019787336025775
chr14	50191100	50192100	-2.2199341069452383
chr14	50192400	50193400	-2.2047863137813426
chr14	50192500	50193500	-2.3491560678512684
chr14	50192600	50193600	-2.5334911365210697
chr14	50192700	50193700	-2.6652226371806544
chr14	50192800	50193800	-2.2307331772838155
chr14	50192900	50193900	-2.9134985406757314
chr14	50193000	50194000	-2.1552877029106488
chr14	50193100	50194100	-1.8500144443878401
chr14	50193200	50194200	-2.295544521266568
chr14	50193300	50194300	-2.144670836365137
chr14	50193400	50194400	-2.8606421294676383
chr14	50194600	50195600	-2.3013619531641445
chr14	50194700	50195700	-1.946199811476359
chr14	50194800	50195800	-1.6541865272709404
chr14	50194900	50195900	-2.3337853070804067
chr14	50195000	50196000	-1.943802068616565
chr14	50195100	50196100	-1.3127861660098992
chr14	50195200	50196200	-1.6951627357406909
chr14	50195300	50196300	-2.20780885116645
chr14	50195400	50196400	-1.9778081972281687
chr14	50195500	50196500	-1.3024615178526904
chr14	50195600	50196600	-0.9427856261934832
chr14	50195700	50196700	-1.0251355411473548
chr14	50195800	50196800	-1.0386418284134853
chr14	50195900	50196900	-0.6470674955758721
chr14	50196000	50197000	-0.46120030199662176
chr14	50196100	50197100	-0.7057390823118938
chr14	50196200	50197200	-1.017309990288996
chr14	50196300	50197300	-0.4755745717258035
chr14	50196400	50197400	-0.3189557427293413
chr14	50196500	50197500	-0.0983094853782353
chr14	50196600	50197600	0.5119296036750528
chr14	50196700	50197700	0.15328561826772655
chr14	50198100	50199100	-1.6300718678408208
chr14	50198200	50199200	-1.67130958055151
chr14	50198300	50199300	-1.97082944274028
chr14	50198400	50199400	-1.4774835591463236
chr14	50198500	50199500	-1.163016351580109
chr14	50198600	50199600	-1.3992985500351016
chr14	50198700	50199700	-1.4443255793253549
chr14	50198800	50199800	-0.5572032777541109
chr14	50198900	50199900	-0.8017376919381242
chr14	50199000	50200000	-0.07677752493050008
chr14	50199100	50200100	-0.5288507546614113
chr14	50199200	50200200	-0.4951887305033648
chr14	50199300	50200300	-0.435083468628845
chr14	50199400	50200400	-0.6366144124393428
chr14	50199500	50200500	-0.5339588845536958
chr14	50199600	50200600	-0.6498912486574796
chr14	50199700	50200700	-0.266053960956496
chr14	50199800	50200800	-1.3741872693672497
chr14	50199900	50200900	-2.187125121460028
chr14	50200000	50201000	-2.446379556284031
chr14	50200100	50201100	-1.456537925649858
chr14	50200200	50201200	-1.7764773162867742
chr14	50200300	50201300	-1.8687703431605784
chr14	50200400	50201400	-1.7108947607740923
chr14	50200500	50201500	-1.7550638560753744
chr14	50201600	50202600	-1.7470338588662628
chr14	50201700	50202700	-1.748705282330923
chr14	50201800	50202800	-2.499705419239872
chr14	50201900	50202900	-2.2699070370534704
chr14	50202000	50203000	-2.05203967477143
chr14	50202100	50203100	-2.208898171658604
chr14	50202200	50203200	-2.000725343688212
chr14	50202300	50203300	-2.302485874471483
chr14	50202400	50203400	-2.1516383314698486
chr14	50202500	50203500	-1.9587053752948784
chr14	50202600	50203600	-1.9077700934372381
chr14	50202700	50203700	-1.803764832548698
chr14	50202800	50203800	-1.7580035822770246
chr14	50202900	50203900	-1.931732347598624
chr14	50203000	50204000	-2.1507193504236812
chr14	50203100	50204100	-2.103280812037541
chr14	50203200	50204200	-2.1130587168243022
chr14	50203300	50204300	-1.2619006991973285
chr14	50203400	50204400	-0.7927979024783769
chr14	50203500	50204500	-0.5343564420285825
chr14	50203800	50204800	0.3808221696810628
chr14	50203900	50204900	0.21390081477301606
chr14	50204000	50205000	-0.02447770226428394
chr14	50204100	50205100	-0.26141598776667885
chr14	50204200	50205200	0.1675940344680726
chr14	50204300	50205300	0.5141480167991089
chr14	50204400	50205400	-0.9436246665385613
chr14	50204500	50205500	-1.1768266645073084
chr14	50204600	50205600	-1.3813878845751593
chr14	50204700	50205700	-1.3597745172820677
chr14	50204800	50205800	-1.9151204787318523
chr14	50204900	50205900	-1.838699209351884
chr14	50205000	50206000	-1.6345810930773466
chr14	50205100	50206100	-1.3110491264730075
chr14	50205200	50206200	-1.770456029958564
chr14	50205300	50206300	-2.5715068497426756
chr14	50205400	50206400	-1.3612891515378465
chr14	50205500	50206500	-1.1600276247760302
chr14	50206200	50207200	0.3892869023925796
chr14	50206300	50207300	0.036775917684167714
chr14	50206400	50207400	-0.4189505735163205
chr14	50206500	50207500	-0.7239863948449963
chr14	50206600	50207600	-0.9588428951741026
chr14	50206700	50207700	-0.6088100616627254
chr14	50207900	50208900	-1.7914692124956282
chr14	50208000	50209000	-1.1179942346486673
chr14	50208100	50209100	-1.8075237872027536
chr14	50208200	50209200	-1.6789123129140564
chr14	50208300	50209300	-2.070873852763087
chr14	50208400	50209400	-1.503818617385292
chr14	50208500	50209500	-1.6114002712012516
chr14	50208600	50209600	-1.301917850353116
chr14	50208700	50209700	-1.2516703343199556
chr14	50208800	50209800	-1.7554735667882582
chr14	50209500	50210500	-1.861158851161548
chr14	50209600	50210600	-2.1306459450826574
chr14	50209700	50210700	-3.5149535887908328
chr14	50209800	50210800	-3.0862111853963463
chr14	50209900	50210900	-2.949691039386848
chr14	50210000	50211000	-3.614962436554065
chr14	50210100	50211100	-3.3401405096816053
chr14	50210200	50211200	-3.6435190123992736
chr14	50210300	50211300	-3.4986378319690763
chr14	50210400	50211400	-3.360844519965714
chr14	50210500	50211500	-2.819435319605077
chr14	50210600	50211600	-2.889018028012188
chr14	50210700	50211700	-1.5625536684822323
chr14	50210800	50211800	-1.6760356987747398
chr14	50210900	50211900	-1.2702643954518844
chr14	50211000	50212000	-0.3699169231258802
chr14	50211100	50212100	-1.1332843469793612
chr14	50211200	50212200	-0.8144767260090844
chr14	50211300	50212300	-0.8765699167364002
chr14	50211400	50212400	-0.21116335088244811
chr14	50211500	50212500	-0.4193954240070092
chr14	50211600	50212600	0.05857396057495449
chr14	50211700	50212700	-0.1603918761449487
chr14	50211800	50212800	0.4600882435306463
chr14	50211900	50212900	-0.5182443247896267
chr14	50212100	50213100	-0.09266750059409376
chr14	50212200	50213200	-0.4887291530464371
chr14	50212300	50213300	-0.8246370506673416
chr14	50212400	50213400	-1.025459204198591
chr14	50212500	50213500	-1.093373074098012
chr14	50212600	50213600	-1.0488913295190834
chr14	50212700	50213700	-0.9809930785994101
chr14	50212800	50213800	-1.6486120759886218
chr14	50214800	50215800	-0.4063100134338639
chr14	50214900	50215900	-0.308682840260927
chr14	50215000	50216000	-1.0629786815965947
chr14	50215100	50216100	-1.2052132612929207
chr14	50215200	50216200	-1.3109020439310446
chr14	50215300	50216300	-1.5281329837727775
chr14	50215400	50216400	-1.7782380915961244
chr14	50215500	50216500	-1.2804398343830072
chr14	50215600	50216600	-1.2324844057162034
chr14	50216800	50217800	-2.036482381015925
chr14	50216900	50217900	-2.145389416970039
chr14	50217000	50218000	-1.7201911328352073
chr14	50217100	50218100	-1.7178781211879983
chr14	50218300	50219300	-0.42008168933698864
chr14	50218400	50219400	-0.3232247115387378
chr14	50218500	50219500	-1.4290031773973209
chr14	50218600	50219600	-2.064504103838143
chr14	50218700	50219700	-2.3988984684954247
chr14	50218800	50219800	-2.379924208479764
chr14	50218900	50219900	-2.9599621231733906
chr14	50219000	50220000	-3.0224723246707055
chr14	50219100	50220100	-3.350723973204475
chr14	50219200	50220200	-2.9018812667864937
chr14	50220500	50221500	-2.627478887115486
chr14	50220600	50221600	-3.2470292693423812
chr14	50220700	50221700	-3.4058676884441
chr14	50220800	50221800	-2.9727751208213533
chr14	50220900	50221900	-1.605037438353868
chr14	50221000	50222000	-2.193517342977614
chr14	50221100	50222100	-1.7156673200217496
chr14	50221200	50222200	-1.3371981915620386
chr14	50221300	50222300	-0.5629951989839842
chr14	50221400	50222400	-0.7886073532594658
chr14	50221500	50222500	-0.3855893429639948
chr14	50221600	50222600	-0.6475949171395864
chr14	50221700	50222700	-0.4321158167357851
chr14	50221800	50222800	-0.6876854625153158
chr14	50221900	50222900	-1.1805561912486435
chr14	50222000	50223000	-0.9781952580252988
chr14	50222100	50223100	-1.1942544789259406
chr14	50222200	50223200	-1.7460592232012129
chr14	50222300	50223300	-1.5560503298142647
chr14	50222400	50223400	-1.6231314136418216
chr14	50222500	50223500	-2.0659142796969947
chr14	50222600	50223600	-1.3262881962612796
chr14	50222700	50223700	-1.1350461834694374
chr14	50222800	50223800	-1.6582148980343268
chr14	50222900	50223900	-1.8447715046731261
chr14	50223000	50224000	-1.5209996106265633
chr14	50223100	50224100	-1.3446495779896743
chr14	50223200	50224200	-0.986375891298965
chr14	50224900	50225900	-2.6344836035068737
chr14	50225000	50226000	-2.4225294627631926
chr14	50225100	50226100	-2.207092187942544
chr14	50225200	50226200	-2.003845407820694
chr14	50225300	50226300	-1.1849484077172103
chr14	50225400	50226400	-2.2374689484694668
chr14	50225500	50226500	-2.7227463961906766
chr14	50225600	50226600	-2.387555134283493
chr14	50225700	50226700	-1.9493495785020083
chr14	50225800	50226800	-1.0523732064623552
chr14	50225900	50226900	-1.0711612859683173
chr14	50226000	50227000	-1.3729894770823918
chr14	50226100	50227100	-1.4389142400638133
chr14	50226200	50227200	-2.0857632693705472
chr14	50227500	50228500	0.5815019653760556
chr14	50227600	50228600	0.2380418942149199
chr14	50227700	50228700	0.22722943846144955
chr14	50227800	50228800	0.3554188916126992
chr14	50227900	50228900	0.6167330170878704
chr14	50228000	50229000	0.9194789281386277
chr14	50228100	50229100	1.0494322285864823
chr14	50228200	50229200	0.9923009783092356
chr14	50228300	50229300	0.8673351867100774
chr14	50228400	50229400	1.0053823301002236
chr14	50228500	50229500	0.7839429744801286
chr14	50228600	50229600	0.7592078209416507
chr14	50228700	50229700	0.7557313476037993
chr14	50228800	50229800	0.5436532737166818
chr14	50228900	50229900	-0.2860559153508657
chr14	50229000	50230000	-0.6708934475039917
chr14	50229100	50230100	-1.0747364113071938
chr14	50229200	50230200	-1.2488305350886235
chr14	50229300	50230300	-0.9268159130567056
chr14	50229400	50230400	-0.8907196854215084
chr14	50229500	50230500	-0.4600363116254894
chr14	50229600	50230600	-0.3788888878139552
chr14	50229700	50230700	-0.3482582625667199
chr14	50229800	50230800	-0.5077556486838345
chr14	50229900	50230900	-0.6306676597308888
chr14	50230000	50231000	-0.5357759972325207
chr14	50230100	50231100	-0.5478939380798629
chr14	50230200	50231200	-0.4123785855514107
chr14	50230300	50231300	0.623094750508411
chr14	50230400	50231400	1.0569515939119485
chr14	50230500	50231500	1.167680314834033
chr14	50230600	50231600	1.4394897697865103
chr14	50230700	50231700	1.1407729778497655
chr14	50230800	50231800	1.8615613153542967
chr14	50230900	50231900	2.0776647403607096
chr14	50231000	50232000	1.1107533968532888
chr14	50231100	50232100	0.7167701389807024
chr14	50231200	50232200	0.35539282711315184
chr14	50231300	50232300	-0.5817099312801219
chr14	50231400	50232400	-1.2146859969571029
chr14	50231500	50232500	-1.7741924831135256
chr14	50231600	50232600	-2.3144338894039893
chr14	50231700	50232700	-1.9896022416347745
chr14	50231800	50232800	-2.7129380840664745
chr14	50231900	50232900	-2.66356500904484
chr14	50232000	50233000	-0.9817903002348612
chr14	50232100	50233100	0.1831902650339079
chr14	50232200	50233200	0.14217898728191758
chr14	50232300	50233300	0.17454375884372195
chr14	50232400	50233400	0.01359440378301728
chr14	50232500	50233500	-0.07466007528772747
chr14	50232600	50233600	0.07999278922210669
chr14	50232900	50233900	0.795806237848487
chr14	50233000	50234000	0.12839780018909439
chr14	50234300	50235300	0.4486875339133568
chr14	50234400	50235400	-0.8513135139376328
chr14	50234500	50235500	-1.6331359181404297
chr14	50234600	50235600	-0.8759615577208487
chr14	50234700	50235700	-0.5661769365581972
chr14	50234800	50235800	-0.6076228418974099
chr14	50234900	50235900	-1.139816841393466
chr14	50235000	50236000	-1.4609782648228333
chr14	50235100	50236100	-1.239118678187521
chr14	50235200	50236200	-1.3620871357619524
chr14	50235300	50236300	-2.0068401230925343
chr14	50235400	50236400	-0.9387261250428196
chr14	50235500	50236500	-0.4926462311083085
chr14	50235600	50236600	-0.9204121717889164
chr14	50235700	50236700	-0.9318300400460562
chr14	50239200	50240200	0.6847627182940563
chr14	50239300	50240300	0.5523380294361369
chr14	50239400	50240400	1.0311155769663618
chr14	50239500	50240500	1.8647271779939645
chr14	50239600	50240600	1.3111350858078037
chr14	50239700	50240700	1.6302218423424606
chr14	50239800	50240800	1.0547502648954192
chr14	50239900	50240900	0.2426811394630025
chr14	50240000	50241000	0.4579503133528451
chr14	50240100	50241100	0.7844883567144119
chr14	50240200	50241200	0.6709000323841088
chr14	50240300	50241300	0.7938748752782727
chr14	50241500	50242500	1.4345455005869732
chr14	50241600	50242600	1.0496571769049774
chr14	50241700	50242700	1.1938366797925903
chr14	50241800	50242800	0.6327648065697714
chr14	50241900	50242900	0.08877869940450192
chr14	50242000	50243000	0.04546339668228494
chr14	50242100	50243100	-0.5142923890970394
chr14	50242200	50243200	-1.2305531951127209
chr14	50242300	50243300	-1.3577677932014722
chr14	50242400	50243400	-2.3080936886064003
chr14	50242500	50243500	-2.5252644459879026
chr14	50242600	50243600	-2.362274897810081
chr14	50242700	50243700	-2.5450475248760567
chr14	50242800	50243800	-2.5051226237865305
chr14	50243900	50244900	-1.9985708999887413
chr14	50244000	50245000	-1.7426992351329014
chr14	50244100	50245100	-2.1158786615306937
chr14	50244200	50245200	-1.9943059658181923
chr14	50244300	50245300	-2.1099649718849847
chr14	50244400	50245400	-1.7571673782064832
chr14	50244500	50245500	-0.7900588072025904
chr14	50244600	50245600	-1.2446530377986569
chr14	50244700	50245700	-1.4646865470735462
chr14	50244800	50245800	-1.1411593137886378
chr14	50244900	50245900	-0.5800917122851553
chr14	50245000	50246000	-0.3938856138726841
chr14	50245100	50246100	0.3016981953496974
chr14	50245200	50246200	-0.687230754772379
chr14	50245300	50246300	-0.2265062251189424
chr14	50245400	50246400	-0.3267601764182515
chr14	50247000	50248000	-0.8234002449397596
chr14	50247100	50248100	-0.7734071646781407
chr14	50247200	50248200	-0.6624850430908117
chr14	50247300	50248300	-0.7148337750381777
chr14	50247400	50248400	-0.33479966496463665
chr14	50247500	50248500	-0.2039860306528614
chr14	50247600	50248600	-0.20001656170926413
chr14	50247700	50248700	-0.6415645780343568
chr14	50247800	50248800	-0.8678161747802188
chr14	50247900	50248900	-0.8949329476131788
chr14	50248000	50249000	-0.7446997307349186
chr14	50248100	50249100	-0.992954032769186
chr14	50248200	50249200	-0.9380641633311708
chr14	50248300	50249300	-1.2484112416842694
chr14	50248400	50249400	-1.1631455249479812
chr14	50248500	50249500	-0.7219452944316933
chr14	50248600	50249600	-0.2937542252537324
chr14	50248700	50249700	1.006035265122039
chr14	50248800	50249800	1.3896626930741416
chr14	50250000	50251000	0.3158059634122603
chr14	50250100	50251100	0.9445143083090559
chr14	50250200	50251200	0.6398308409050082
chr14	50250300	50251300	0.4547009175084307
chr14	50250400	50251400	-0.008555350163464159
chr14	50250500	50251500	-0.9470449733787164
chr14	50250600	50251600	-0.8656406734430182
chr14	50250700	50251700	-0.2554982905971549
chr14	50250800	50251800	0.6447474643962712
chr14	50250900	50251900	-0.11646296620521646
chr14	50251000	50252000	-0.15651598619923432
chr14	50251100	50252100	-0.8678864865260767
chr14	50251200	50252200	-0.32354248727479995
chr14	50252100	50253100	-1.9860779129278825
chr14	50252200	50253200	-2.3294834950702814
chr14	50252300	50253300	-2.0862828484927576
chr14	50252400	50253400	-2.2723698240923698
chr14	50252500	50253500	-1.8973973279846448
chr14	50252600	50253600	-0.7729330491901086
chr14	50252700	50253700	-1.1637153080036269
chr14	50252800	50253800	-1.023381553117543
chr14	50252900	50253900	-0.18725163757434352
chr14	50253000	50254000	-0.3540090996840849
chr14	50253100	50254100	0.3772390779050018
chr14	50253200	50254200	0.3431591435775585
chr14	50253300	50254300	0.5085950313138001
chr14	50253400	50254400	0.2732938529000202
chr14	50253500	50254500	0.04735184321865626
chr14	50253600	50254600	-0.5405989228913258
chr14	50253700	50254700	-0.1872506563767156
chr14	50253800	50254800	-0.2485675954019617
chr14	50253900	50254900	-0.6799861524217087
chr14	50254000	50255000	-0.03790103091790874
chr14	50254100	50255100	0.12178218974067988
chr14	50254200	50255200	-0.4029476317861703
chr14	50254300	50255300	-0.6016331965345697
chr14	50254400	50255400	-0.3649854361994624
chr14	50254500	50255500	0.055455459495450055
chr14	50255600	50256600	-2.3066654103333217
chr14	50255700	50256700	-1.4020374609628468
chr14	50255800	50256800	-2.081510098599681
chr14	50255900	50256900	-2.261242331601472
chr14	50256000	50257000	-2.163479016438668
chr14	50256100	50257100	-1.0760414101874576
chr14	50256200	50257200	-1.1366080063784587
chr14	50256300	50257300	-0.9555709875177606
chr14	50256400	50257400	-1.4992172192068824
chr14	50256500	50257500	-1.74422872519338
chr14	50256600	50257600	-1.1187004813385113
chr14	50256700	50257700	-2.035002896867605
chr14	50256800	50257800	-0.9034580197314144
chr14	50256900	50257900	-1.3205236617639202
chr14	50259600	50260600	1.2292339343220258
chr14	50259700	50260700	0.6199570291055834
chr14	50259800	50260800	0.2086879832654469
chr14	50259900	50260900	-0.1287084802979384
chr14	50260000	50261000	-0.7274541659451529
chr14	50260100	50261100	-1.1561767897396102
chr14	50260200	50261200	-0.7291083155425783
chr14	50260300	50261300	-0.6106665426345546
chr14	50260400	50261400	-0.6390709060785084
chr14	50260500	50261500	-0.8695764578902402
chr14	50260600	50261600	-1.8039294778038448
chr14	50260700	50261700	-1.1960638011199778
chr14	50260800	50261800	-0.947964811057414
chr14	50260900	50261900	-0.9863600351463782
chr14	50261000	50262000	-1.05255673533953
chr14	50261100	50262100	-1.2013021986396293
chr14	50261200	50262200	-1.4194012122170427
chr14	50261300	50262300	-1.81103144556543
chr14	50261400	50262400	-1.6312992563102016
chr14	50261500	50262500	-1.3838291250226955
chr14	50262300	50263300	0.3954798658147309
chr14	50262400	50263400	-0.09739085662464662
chr14	50262500	50263500	-0.13433339159402988
chr14	50262600	50263600	-0.0485096984721454
chr14	50262700	50263700	-0.3452693564852545
chr14	50262800	50263800	-0.5307747453743109
chr14	50264200	50265200	-0.8078988430140397
chr14	50264300	50265300	-0.7350429042260798
chr14	50264400	50265400	-1.4194032179214482
chr14	50264500	50265500	-1.0481314982763317
chr14	50264600	50265600	-0.8182699465990885
chr14	50264700	50265700	-0.4674731304421255
chr14	50264800	50265800	-0.5892186241881626
chr14	50264900	50265900	-0.39501241705327134
chr14	50265000	50266000	-0.5160484438191755
chr14	50265100	50266100	-1.1006277104629292
chr14	50265200	50266200	-0.9614528305847408
chr14	50265300	50266300	-0.889347303083141
chr14	50265400	50266400	-0.9762607706889466
chr14	50265500	50266500	-1.6143123056340507
chr14	50265600	50266600	-2.088149861588807
chr14	50265700	50266700	-2.4913100297792803
chr14	50265800	50266800	-2.062659093585565
chr14	50265900	50266900	-2.0792934073695943
chr14	50266000	50267000	-1.4640636974139847
chr14	50266200	50267200	-0.6357892076263686
chr14	50266300	50267300	-0.6735619324691617
chr14	50266400	50267400	0.04726207951739872
chr14	50266500	50267500	0.20636048577590305
chr14	50266600	50267600	0.6352101893578083
chr14	50266700	50267700	1.0832496897072532
chr14	50266800	50267800	0.6989901683387627
chr14	50266900	50267900	1.0244201031282545
chr14	50267000	50268000	1.3710224888347622
chr14	50267100	50268100	1.1694730953957049
chr14	50267200	50268200	1.0423485188492358
chr14	50267300	50268300	0.9467023163771582
chr14	50267400	50268400	0.921288375029652
chr14	50268400	50269400	-0.3726982439634409
chr14	50268500	50269500	-0.38934055605696255
chr14	50268600	50269600	-0.3453792976847652
chr14	50268700	50269700	-0.3217215017699205
chr14	50268800	50269800	-1.1451522750259724
chr14	50268900	50269900	-1.4462160863093294
chr14	50269000	50270000	-0.8256341006172554
chr14	50269100	50270100	-1.8196190816648488
chr14	50269200	50270200	-1.487387769951783
chr14	50269300	50270300	-1.7728307225315414
chr14	50269400	50270400	-0.9489174017265598
chr14	50269500	50270500	-1.1260875780896271
chr14	50269600	50270600	-1.0079604025052191
chr14	50269700	50270700	-0.4525419621075124
chr14	50269800	50270800	-0.2377972354704223
chr14	50269900	50270900	-0.14469251764820829
chr14	50270000	50271000	-0.17676400031462933
chr14	50270100	50271100	0.04198297453603361
chr14	50270200	50271200	-0.4994623889701993
chr14	50270300	50271300	-0.6955676535590283
chr14	50270400	50271400	-1.232708241582842
chr14	50270500	50271500	-0.8617731457897047
chr14	50270600	50271600	-1.1425921917747002
chr14	50270700	50271700	-1.6606501804971932
chr14	50270800	50271800	-2.2598940275500308
chr14	50270900	50271900	-1.9188363425192665
chr14	50271000	50272000	-2.667015683259824
chr14	50271100	50272100	-2.6397494413574902
chr14	50271200	50272200	-2.3834494404659354
chr14	50271300	50272300	-2.0197758737618527
chr14	50271400	50272400	-1.963465120032956
chr14	50271500	50272500	-2.408536252810123
chr14	50271600	50272600	-2.4761371344580163
chr14	50271700	50272700	-2.37999347699054
chr14	50271800	50272800	-1.2193508319635595
chr14	50271900	50272900	-1.2958710557147328
chr14	50272000	50273000	-0.05406700971834339
chr14	50272300	50273300	-1.076672339289835
chr14	50273100	50274100	0.5588671193493668
chr14	50273200	50274200	0.8621236734254246
chr14	50273300	50274300	1.4665341393146485
chr14	50273400	50274400	1.4346942662930242
chr14	50273500	50274500	1.9375833408344905
chr14	50273600	50274600	1.9783556245798868
chr14	50273700	50274700	2.3639622976510344
chr14	50273800	50274800	2.3222386801777968
chr14	50273900	50274900	2.0068651648210785
chr14	50274300	50275300	2.1261892615741704
chr14	50274400	50275400	2.1594218371605702
chr14	50274500	50275500	2.0189082747023983
chr14	50274600	50275600	1.8999008280813288
chr14	50274700	50275700	1.3781030472472713
chr14	50274800	50275800	1.1488228200354171
chr14	50274900	50275900	1.3390836429538149
chr14	50275000	50276000	0.6735806920981353
chr14	50275100	50276100	-0.10547371916743616
chr14	50275200	50276200	-0.9160817296795838
chr14	50275300	50276300	-1.4678085666499876
chr14	50275400	50276400	-1.897366533886332
chr14	50275500	50276500	-2.1142133975155506
chr14	50275600	50276600	-2.3307346895505274
chr14	50275700	50276700	-1.8643783026068381
chr14	50275800	50276800	-1.2430774654657857
chr14	50275900	50276900	-1.3402901216567953
chr14	50276000	50277000	-0.6043612658635132
chr14	50276100	50277100	-0.4188730317051601
chr14	50276200	50277200	-0.2314092433007556
chr14	50277200	50278200	0.6125849011846497
chr14	50277300	50278300	0.3049355255006892
chr14	50277400	50278400	0.4283982092687073
chr14	50277500	50278500	0.4660126972245383
chr14	50277600	50278600	0.708751234026661
chr14	50277700	50278700	0.4457850897825911
chr14	50277800	50278800	0.3926641469456183
chr14	50277900	50278900	-0.1594366433748584
chr14	50278000	50279000	-0.13888942112301217
chr14	50278100	50279100	-0.004966895100558771
chr14	50278200	50279200	0.5461499166699597
chr14	50278300	50279300	0.6324283977921019
chr14	50278400	50279400	0.5317120412131975
chr14	50278500	50279500	0.7224740577380339
chr14	50278600	50279600	-0.0554514037877948
chr14	50278700	50279700	-0.2870514775953389
chr14	50278800	50279800	-0.5259881377293001
chr14	50278900	50279900	-0.5566251963289125
chr14	50279000	50280000	-0.9531697400835697
chr14	50280500	50281500	-1.1577083914842976
chr14	50280800	50281800	-0.1347036900951063
chr14	50280900	50281900	0.1384606115730475
chr14	50281000	50282000	0.16513706028478886
chr14	50281100	50282100	-0.10657369118725243
chr14	50281200	50282200	-0.3914229818924562
chr14	50281300	50282300	0.18307701410911006
chr14	50281400	50282400	-0.2703544532387166
chr14	50281500	50282500	0.2602087134287274
chr14	50281600	50282600	0.3595213644698913
chr14	50281700	50282700	0.2328054753286882
chr14	50281800	50282800	-0.06417816604254843
chr14	50281900	50282900	-0.030727818188102062
chr14	50282000	50283000	-0.25477457275178506
chr14	50282100	50283100	-0.2217105137002734
chr14	50282200	50283200	0.5507500319776015
chr14	50282300	50283300	0.3571521698727397
chr14	50282400	50283400	0.4515679676321582
chr14	50282500	50283500	0.3083243621650807
chr14	50282600	50283600	-0.9874594208093048
chr14	50282700	50283700	-1.0669714812355795
chr14	50282800	50283800	-0.9064977300796748
chr14	50282900	50283900	-1.5142505375395197
chr14	50283000	50284000	-1.2558638194828529
chr14	50283100	50284100	-1.2632555745585878
chr14	50283200	50284200	-1.3973391375010065
chr14	50283300	50284300	-0.9760298597253474
chr14	50283400	50284400	-0.37057284653555855
chr14	50284200	50285200	-0.512491894312639
chr14	50284300	50285300	-0.5924058271253949
chr14	50284400	50285400	-1.2468854901805841
chr14	50284500	50285500	-1.6441340353769072
chr14	50284600	50285600	-1.5352082089070098
chr14	50284700	50285700	-1.8342585419856448
chr14	50284800	50285800	-1.904655246758792
chr14	50284900	50285900	-1.4862377414780985
chr14	50285000	50286000	-2.568678083982542
chr14	50285100	50286100	-2.4040148794417564
chr14	50285200	50286200	-2.566809892650708
chr14	50285300	50286300	-2.90954281024629
chr14	50285400	50286400	-2.211244053201784
chr14	50285500	50286500	-1.9425253219046068
chr14	50285600	50286600	-1.8725553251845617
chr14	50285700	50286700	-1.6681094334197206
chr14	50285800	50286800	-1.9727410748595715
chr14	50285900	50286900	-2.103205815160045
chr14	50286000	50287000	-1.9913583660478626
chr14	50286100	50287100	-2.082555925305821
chr14	50286200	50287200	-2.5175720369798142
chr14	50286300	50287300	-2.526534634544166
chr14	50286400	50287400	-2.0775400267366932
chr14	50286500	50287500	-1.7772944069214496
chr14	50286600	50287600	-2.740395654901453
chr14	50287800	50288800	1.6419803433226765
chr14	50287900	50288900	1.3389819823564115
chr14	50288000	50289000	0.8761821780877854
chr14	50288100	50289100	0.9938550432172468
chr14	50288200	50289200	0.4817847824505674
chr14	50288300	50289300	0.5474775810546983
chr14	50288400	50289400	-0.09330282757997713
chr14	50288500	50289500	-0.22659725469006145
chr14	50288600	50289600	-0.33376286891186746
chr14	50288700	50289700	-1.1139883743782015
chr14	50288800	50289800	-1.284618755127698
chr14	50288900	50289900	-0.9682254158982554
chr14	50289000	50290000	-0.5318785992172106
chr14	50289100	50290100	-0.7116551533573838
chr14	50289200	50290200	-0.6903077475145587
chr14	50289300	50290300	-1.0245704240529987
chr14	50289400	50290400	-1.0173883773539312
chr14	50289500	50290500	-0.9946890624134268
chr14	50289600	50290600	-0.7423427661936453
chr14	50289700	50290700	-1.1217836509008043
chr14	50289800	50290800	-1.1130843452866677
chr14	50289900	50290900	-1.4704694789094603
chr14	50290000	50291000	-1.4630191217869368
chr14	50291200	50292200	-2.029658624655217
chr14	50291300	50292300	-2.2975374386623164
chr14	50291400	50292400	-1.9899238482848682
chr14	50291500	50292500	-1.4948591275068852
chr14	50291600	50292600	-1.3087295410874529
chr14	50291700	50292700	-0.9124885126656216
chr14	50291800	50292800	-1.0927551116311398
chr14	50291900	50292900	-0.4471864875234572
chr14	50292000	50293000	-0.0403476959561216
chr14	50292100	50293100	0.6739371822053213
chr14	50292200	50293200	0.7733904422514359
chr14	50292300	50293300	0.9131363782248908
chr14	50292400	50293400	0.10811131686158
chr14	50292500	50293500	0.013173546984568536
chr14	50292600	50293600	-0.81138103908165
chr14	50292700	50293700	-1.2811782638313138
chr14	50292800	50293800	-1.5056800610181245
chr14	50292900	50293900	-2.0509224132999253
chr14	50293000	50294000	-2.20960759659521
chr14	50293100	50294100	-2.0444479529606503
chr14	50293200	50294200	-1.2179509305259637
chr14	50293300	50294300	-0.7943239225161783
chr14	50293400	50294400	-0.6873082035648348
chr14	50293500	50294500	-0.07785960314950426
chr14	50293600	50294600	0.29534364428240434
chr14	50293700	50294700	0.3924094782174792
chr14	50293800	50294800	0.4400936228299106
chr14	50293900	50294900	0.9228872029477287
chr14	50294000	50295000	0.7557385217430828
chr14	50294100	50295100	0.4511035343677514
chr14	50294200	50295200	0.051951583114796286
chr14	50294300	50295300	-0.3203067424929562
chr14	50294400	50295400	0.32516034602081345
chr14	50294500	50295500	-0.3750454131051705
chr14	50294600	50295600	-0.19223025887885128
chr14	50294700	50295700	0.06110177030890501
chr14	50296500	50297500	-0.09790461900676628
chr14	50296600	50297600	-0.3065224938781501
chr14	50296700	50297700	-0.6502713103836035
chr14	50296800	50297800	-0.07699272579536387
chr14	50296900	50297900	0.14377738284816954
chr14	50297000	50298000	-0.3367948684653367
chr14	50297100	50298100	-0.6318145252556842
chr14	50297200	50298200	-0.1537837385890907
chr14	50298200	50299200	0.32675136991347875
chr14	50298300	50299300	-0.027142914482537344
chr14	50298400	50299400	-0.6920397764620815
chr14	50298500	50299500	-0.543784025444506
chr14	50298600	50299600	-1.1587923499980954
chr14	50298700	50299700	-1.1034723534201738
chr14	50298800	50299800	-1.5488393913616116
chr14	50298900	50299900	-1.6995690578451181
chr14	50299000	50300000	-1.4244335914977992
chr14	50299100	50300100	-0.8644190599766243
chr14	50299200	50300200	-1.2970168050638693
chr14	50299300	50300300	-0.8472249895788215
chr14	50299400	50300400	-0.8039838388156638
chr14	50299500	50300500	-0.4052173729486671
chr14	50299600	50300600	-0.25882456771672585
chr14	50299700	50300700	-0.707972910086636
chr14	50299800	50300800	0.34525638457499513
chr14	50299900	50300900	0.2105124803511992
chr14	50300000	50301000	-0.37353417457323096
chr14	50300100	50301100	-0.4934523435567925
chr14	50300200	50301200	-0.14745591201161806
chr14	50300300	50301300	-0.7728235636204116
chr14	50300400	50301400	-0.13816629430356164
chr14	50300500	50301500	-0.1403236415127484
chr14	50300600	50301600	-0.056330754687920585
chr14	50300700	50301700	-0.2282348997849812
chr14	50300800	50301800	-1.465707556214748
chr14	50300900	50301900	-1.3898638425503973
chr14	50301000	50302000	-1.176721209582591
chr14	50301100	50302100	-1.4849775039274276
chr14	50301200	50302200	-1.4669163773586342
chr14	50301300	50302300	-0.7739060152528322
chr14	50301400	50302400	-1.6557153421665454
chr14	50301500	50302500	-1.8172460379682511
chr14	50301600	50302600	-2.6128203394151424
chr14	50301700	50302700	-2.3229538205869384
chr14	50301800	50302800	-1.8026031965282736
chr14	50301900	50302900	-2.0675408085846843
chr14	50302000	50303000	-2.07500072183702
chr14	50302100	50303100	-2.0526656927685223
chr14	50302200	50303200	-2.149173264929101
chr14	50302300	50303300	-2.669756725151772
chr14	50303800	50304800	-0.5412414733036685
chr14	50303900	50304900	-0.8023018794136776
chr14	50304000	50305000	-1.890937898640181
chr14	50304100	50305100	-1.6624662195557842
chr14	50304200	50305200	-2.32566617937085
chr14	50304300	50305300	-2.5136014613485127
chr14	50304400	50305400	-2.2719146338537937
chr14	50304500	50305500	-1.7410046644571753
chr14	50304600	50305600	-1.7363256400685154
chr14	50304700	50305700	-1.9544187709599703
chr14	50304800	50305800	-1.4982771927978518
chr14	50304900	50305900	-1.4895678739079243
chr14	50305000	50306000	-0.7163826262979538
chr14	50305100	50306100	-0.9157173568083676
chr14	50305200	50306200	-0.04406763832450429
chr14	50305300	50306300	0.12054712361099933
chr14	50305400	50306400	-0.9331894321815268
chr14	50305500	50306500	-1.1639337869975943
chr14	50305600	50306600	-1.279024472444674
chr14	50306700	50307700	0.13385143434321525
chr14	50306800	50307800	-0.1870494752453445
chr14	50306900	50307900	-0.8669619091395668
chr14	50307000	50308000	-0.9136626321675183
chr14	50307100	50308100	-1.313006293152157
chr14	50307200	50308200	-1.2086461346398476
chr14	50307300	50308300	-0.13683997154734148
chr14	50307400	50308400	-0.4943929824120613
chr14	50308400	50309400	-2.486050888851585
chr14	50308500	50309500	-2.3832665142641356
chr14	50308600	50309600	-2.2941003018281148
chr14	50308700	50309700	-3.0849033348572923
chr14	50308800	50309800	-2.9925579901637103
chr14	50308900	50309900	-2.7154131042315885
chr14	50309000	50310000	-2.7895536263924456
chr14	50309100	50310100	-1.875733946044859
chr14	50309200	50310200	-1.3624528551485742
chr14	50309300	50310300	-1.2139627301590712
chr14	50309400	50310400	-1.0825739431808723
chr14	50309500	50310500	-0.8396515820725845
chr14	50309600	50310600	-0.7718456371736626
chr14	50309700	50310700	0.13188521917189786
chr14	50309800	50310800	-0.20443566506004052
chr14	50309900	50310900	-0.8696392009436144
chr14	50311000	50312000	-2.2140625880986793
chr14	50311100	50312100	-2.026449477456905
chr14	50311200	50312200	-1.5596416290540265
chr14	50311300	50312300	-1.050679086958075
chr14	50311400	50312400	-0.5519963331524557
chr14	50311500	50312500	-0.092847306599619
chr14	50311600	50312600	0.29362720375601004
chr14	50311700	50312700	0.5505341103457101
chr14	50311800	50312800	0.24910991666673696
chr14	50311900	50312900	-0.642519008516692
chr14	50312000	50313000	-1.224596677839022
chr14	50312100	50313100	-1.5121744360636475
chr14	50312200	50313200	-1.7671595896776942
chr14	50312300	50313300	-1.8445270920595551
chr14	50312400	50313400	-2.2519999075359114
chr14	50312500	50313500	-2.121264060001701
chr14	50312600	50313600	-2.050740381268335
chr14	50312700	50313700	-2.306429961437816
chr14	50312800	50313800	-0.6850404711824764
chr14	50312900	50313900	0.05862221304275553
chr14	50313000	50314000	0.09179148500091076
chr14	50313100	50314100	0.2575483679740022
chr14	50313200	50314200	0.5823309055833827
chr14	50313300	50314300	0.419051429073442
chr14	50313400	50314400	0.8974293208699351
chr14	50313500	50314500	-0.2926861386494615
chr14	50313600	50314600	-1.3215232870270015
chr14	50313700	50314700	-1.0209176651308682
chr14	50313800	50314800	-1.6603152347963122
chr14	50313900	50314900	-0.631719092061662
chr14	50314000	50315000	-0.3769551521113935
chr14	50314100	50315100	-0.2750003946939673
chr14	50315700	50316700	0.2714720399781341
chr14	50315800	50316800	0.6496622596104145
chr14	50315900	50316900	0.8882293392227498
chr14	50316400	50317400	0.7341519031058483
chr14	50316500	50317500	0.6554117867946632
chr14	50316600	50317600	1.5811573165515946
chr14	50316700	50317700	1.1527565343858457
chr14	50316900	50317900	0.9935647768430121
chr14	50317000	50318000	0.8861939666979219
chr14	50317100	50318100	1.3148548084032838
chr14	50317200	50318200	0.9982470966223964
chr14	50317300	50318300	0.72504351086695
chr14	50317400	50318400	0.4475474488236616
chr14	50317500	50318500	-0.1221065364559246
chr14	50317600	50318600	-0.6282789540729503
chr14	50317700	50318700	-0.5471213734573374
chr14	50317800	50318800	-1.4299708493470176
chr14	50317900	50318900	-1.4982466391160576
chr14	50318000	50319000	-1.79304293051258
chr14	50318100	50319100	-2.301001026569692
chr14	50318200	50319200	-1.6938968116074469
chr14	50318300	50319300	-1.6438455365516833
chr14	50318400	50319400	-1.7738636695600134
chr14	50318500	50319500	-1.811813713701468
chr14	50318600	50319600	-2.3304181905530488
chr14	50318700	50319700	-2.7333093822421706
chr14	50318800	50319800	-2.164629795807805
chr14	50318900	50319900	-2.1095300961805648
chr14	50319000	50320000	-1.8859815098753798
chr14	50319100	50320100	-2.0668738382495944
chr14	50319200	50320200	-2.2807264875696207
chr14	50319300	50320300	-2.1433494158821995
chr14	50319400	50320400	-0.9722182665962116
chr14	50319500	50320500	-0.4396568204139572
chr14	50319600	50320600	0.024907936921552624
chr14	50319700	50320700	0.5899357893813537
chr14	50319800	50320800	1.0333537386706395
chr14	50319900	50320900	1.2042125558547578
chr14	50320000	50321000	1.976039233696341
chr14	50320100	50321100	1.7462801858702892
chr14	50320200	50321200	1.7268789019985844
chr14	50320300	50321300	1.2032775110097575
chr14	50320400	50321400	0.70322849884998
chr14	50320500	50321500	0.8188469559231443
chr14	50320600	50321600	0.5133213308505432
chr14	50320700	50321700	0.4873976611843572
chr14	50320800	50321800	0.14332424699306706
chr14	50320900	50321900	0.14770139748151995
chr14	50321000	50322000	-0.6344943778208161
chr14	50321100	50322100	-0.0966498173243655
chr14	50321800	50322800	0.9710676710884166
chr14	50321900	50322900	1.0072700329859718
chr14	50322000	50323000	0.8396982736351882
chr14	50322100	50323100	0.9533319969719188
chr14	50322200	50323200	1.1613402387629157
chr14	50323500	50324500	0.5362036265404332
chr14	50323600	50324600	0.35487342203763594
chr14	50323700	50324700	0.21337459871674186
chr14	50323800	50324800	0.03426669903441397
chr14	50323900	50324900	-0.41025984615504657
chr14	50324000	50325000	0.33209016327840657
chr14	50324100	50325100	0.3127241927414795
chr14	50324200	50325200	0.0720648696214063
chr14	50324300	50325300	0.054200608027970484
chr14	50324400	50325400	-0.2885487111865417
chr14	50324500	50325500	0.27402133473554385
chr14	50324600	50325600	0.5004992730986896
chr14	50324700	50325700	0.5813356709523468
chr14	50324800	50325800	1.1711235532728452
chr14	50324900	50325900	1.9032460514225835
chr14	50325000	50326000	0.6765827197806344
chr14	50325100	50326100	0.17404314004831073
chr14	50325200	50326200	0.8846780916580917
chr14	50325400	50326400	0.4881677431671061
chr14	50325500	50326500	0.8620075044784192
chr14	50325600	50326600	0.4891588083688877
chr14	50325700	50326700	-0.061728958836846475
chr14	50325800	50326800	-0.5542820537574734
chr14	50325900	50326900	-0.8446395285956788
chr14	50326000	50327000	-0.2876781795564461
chr14	50326100	50327100	0.4063921739511382
chr14	50326200	50327200	-0.008823303101626026
chr14	50326300	50327300	-0.08177918754238217
chr14	50326400	50327400	0.5490485884746952
chr14	50327700	50328700	0.08135883709641381
chr14	50327800	50328800	0.08125539679585217
chr14	50327900	50328900	0.06619187286628422
chr14	50328000	50329000	0.21140118051101756
chr14	50328100	50329100	0.34827638608441314
chr14	50328200	50329200	0.16428450454975355
chr14	50328300	50329300	0.4693211965851121
chr14	50328400	50329400	0.15482194421474393
chr14	50328500	50329500	0.6778575554408502
chr14	50328600	50329600	1.5514654219869015
chr14	50328700	50329700	1.189786132441839
chr14	50328800	50329800	1.4097220509372397
chr14	50328900	50329900	1.4656993744393338
chr14	50329000	50330000	1.1601731626056584
chr14	50329100	50330100	0.8816162977781951
chr14	50329200	50330200	1.233510870555071
chr14	50329300	50330300	0.8166453639252601
chr14	50329400	50330400	1.091373062824254
chr14	50329500	50330500	0.9591363667696184
chr14	50329600	50330600	-0.2048743516286396
chr14	50329700	50330700	-0.7116388330945813
chr14	50329800	50330800	-0.4991990653205747
chr14	50329900	50330900	-0.8233154208893063
chr14	50330000	50331000	-0.7845873480132257
chr14	50330100	50331100	-0.7084550685234335
chr14	50330200	50331200	-0.9999534412995854
chr14	50330300	50331300	-0.8187210162210338
chr14	50330400	50331400	-0.3998515062193591
chr14	50330500	50331500	-1.0060712272521983
chr14	50330600	50331600	0.5851609749670219
chr14	50330700	50331700	1.0728676356075355
chr14	50330800	50331800	0.4350776567414789
chr14	50330900	50331900	0.6995279085873156
chr14	50331000	50332000	0.6914972741277438
chr14	50331100	50332100	1.0166248580242552
chr14	50331200	50332200	0.9977462299181524
chr14	50331300	50332300	0.5753162863673418
chr14	50331400	50332400	0.11291361119179802
chr14	50331500	50332500	0.2676920042083383
chr14	50331600	50332600	-0.13210918919773215
chr14	50331700	50332700	-0.9782760109164612
chr14	50331800	50332800	-1.1634934872857032
chr14	50331900	50332900	-0.779539596876146
chr14	50333000	50334000	-0.5317320240898707
chr14	50333100	50334100	-1.2581777902191542
chr14	50333200	50334200	-1.822193406303384
chr14	50333300	50334300	-0.6909484394810416
chr14	50333400	50334400	-0.6517512202535719
chr14	50333500	50334500	-1.084560409374152
chr14	50333600	50334600	-0.9374595804362416
chr14	50333700	50334700	-0.6657674730979828
chr14	50333800	50334800	-0.5558616856117995
chr14	50333900	50334900	0.2508544573726217
chr14	50335300	50336300	0.4025674916898523
chr14	50335400	50336400	-0.1685683000303509
chr14	50335500	50336500	0.2822395144031495
chr14	50335600	50336600	0.7510638539654181
chr14	50335700	50336700	0.8371665321732746
chr14	50335800	50336800	0.7074219152592939
chr14	50335900	50336900	0.7360815680779258
chr14	50336000	50337000	1.0401004269302891
chr14	50336100	50337100	1.118170788726773
chr14	50336200	50337200	1.0987939336152004
chr14	50336300	50337300	1.4330655541927118
chr14	50337400	50338400	1.1060686757982725
chr14	50337500	50338500	0.3980258803247023
chr14	50337600	50338600	1.0440512117229768
chr14	50337700	50338700	0.5283138004215816
chr14	50337800	50338800	0.7271418071163934
chr14	50337900	50338900	0.6887909087208802
chr14	50338000	50339000	0.4356962679049143
chr14	50338100	50339100	0.24015511259510386
chr14	50338200	50339200	0.4819701921402453
chr14	50338300	50339300	1.041708852672684
chr14	50338400	50339400	0.8925033903227364
chr14	50338500	50339500	1.4945502205922836
chr14	50338600	50339600	1.3821230934603277
chr14	50338700	50339700	2.1265019455388625
chr14	50338800	50339800	2.1256427573603687
chr14	50338900	50339900	2.6547121490927523
chr14	50339000	50340000	3.084164269182612
chr14	50339100	50340100	2.9239753606700973
chr14	50339200	50340200	2.4108124023597006
chr14	50339300	50340300	2.4527979138690683
chr14	50339400	50340400	2.1720559002116584
chr14	50339500	50340500	2.0986415503957008
chr14	50339600	50340600	1.768741879122612
chr14	50339700	50340700	1.394659014618965
chr14	50339800	50340800	0.8881680432601291
chr14	50339900	50340900	0.7935093136680154
chr14	50340000	50341000	0.8006776933835578
chr14	50340100	50341100	1.2855704977625877
chr14	50340200	50341200	1.2735915148122083
chr14	50340300	50341300	1.6523596229032045
chr14	50340400	50341400	1.9407551537152403
chr14	50341600	50342600	0.891769720781475
chr14	50341700	50342700	0.9435755796780608
chr14	50341800	50342800	1.1316616322040869
chr14	50341900	50342900	1.0922115126973282
chr14	50342000	50343000	0.42966899463903135
chr14	50342100	50343100	0.6583043837891724
chr14	50343200	50344200	0.4377947038149912
chr14	50343300	50344300	0.5936770237850401
chr14	50343400	50344400	1.01386726934271
chr14	50344500	50345500	1.805769101174132
chr14	50344600	50345600	1.7104384894368283
chr14	50344700	50345700	1.4738553625963624
chr14	50344800	50345800	1.4139454214312002
chr14	50344900	50345900	1.479668829304937
chr14	50345000	50346000	2.216176022574135
chr14	50345100	50346100	2.316250543351133
chr14	50345200	50346200	2.2223502877767736
chr14	50345300	50346300	2.041414672710377
chr14	50345400	50346400	1.9679069973254608
chr14	50345500	50346500	2.0497527173499943
chr14	50345600	50346600	2.081899344644384
chr14	50346700	50347700	1.813792312197376
chr14	50346800	50347800	1.5147109772627576
chr14	50346900	50347900	1.3367346359078225
chr14	50347000	50348000	1.3472218087743066
chr14	50347100	50348100	1.0030049645170676
chr14	50347200	50348200	0.8703811437785385
chr14	50347300	50348300	0.5701087529680984
chr14	50347400	50348400	0.8017881911286039
chr14	50347500	50348500	0.7941369428057521
chr14	50347600	50348600	0.7541925944133087
chr14	50347700	50348700	1.1608564793643394
chr14	50347800	50348800	0.5833532698010792
chr14	50347900	50348900	1.1088826405422592
chr14	50348000	50349000	1.4905171868646385
chr14	50348100	50349100	1.4383410176210785
chr14	50348200	50349200	1.5190399575916815
chr14	50348300	50349300	1.6756889427050754
chr14	50348400	50349400	1.1216187253746408
chr14	50348500	50349500	1.560019184412931
chr14	50348600	50349600	1.8893554610937373
chr14	50348700	50349700	1.717280492625654
chr14	50348800	50349800	3.0216268561408435
chr14	50348900	50349900	2.40420989918266
chr14	50349000	50350000	1.440531741181809
chr14	50349100	50350100	1.7113821625942296
chr14	50349200	50350200	1.7350223141597034
chr14	50349300	50350300	1.5388252693941338
chr14	50349400	50350400	1.4123664633058428
chr14	50349500	50350500	0.5479099963362675
chr14	50349600	50350600	-0.12454505326926806
chr14	50349700	50350700	-0.19674561424681586
chr14	50349800	50350800	0.011607765729465659
chr14	50349900	50350900	0.2964848893025449
chr14	50350000	50351000	0.5784002151642439
chr14	50350100	50351100	0.4583268298200689
chr14	50350200	50351200	0.5664092426416936
chr14	50350300	50351300	1.2293851964896447
chr14	50350400	50351400	1.8012957182569929
chr14	50350500	50351500	2.3886305419312266
chr14	50350600	50351600	2.8792757062578493
chr14	50350700	50351700	2.9276347916047283
chr14	50351800	50352800	2.017905555300009
chr14	50351900	50352900	2.1704031519802958
chr14	50352000	50353000	1.659283397007713
chr14	50352100	50353100	0.5395413315674614
chr14	50352200	50353200	0.9675815406044802
chr14	50352300	50353300	1.1884610646070564
chr14	50352400	50353400	1.2936703423477391
chr14	50352500	50353500	0.8951909605990782
chr14	50352600	50353600	0.8687385685266332
chr14	50352700	50353700	1.0418826003296031
chr14	50352800	50353800	-0.01556281177675441
chr14	50352900	50353900	0.2637058408101918
chr14	50353000	50354000	0.5654399192829356
chr14	50353100	50354100	1.7567733465571622
chr14	50353200	50354200	1.1700797540314154
chr14	50353300	50354300	1.3057315913184204
chr14	50353400	50354400	1.19572785705379
chr14	50353500	50354500	1.2091688732734514
chr14	50353600	50354600	1.6510349637798016
chr14	50353700	50354700	2.1107391344360176
chr14	50353800	50354800	2.0413536780756814
chr14	50353900	50354900	1.8076356805477136
chr14	50354000	50355000	1.974591626455676
chr14	50354100	50355100	1.5237206161163046
chr14	50354200	50355200	1.590544731178045
chr14	50354300	50355300	1.1167260349148949
chr14	50354400	50355400	1.0197158948837797
chr14	50354500	50355500	1.3904005741390573
chr14	50354600	50355600	0.8075193025379104
chr14	50355200	50356200	-2.1221154598282927
chr14	50355300	50356300	-1.3491308794588623
chr14	50355400	50356400	-1.2555042232477498
chr14	50355500	50356500	-0.8865243285059194
chr14	50355600	50356600	-0.4589922157072002
chr14	50355700	50356700	-0.4467248026863653
chr14	50355800	50356800	-0.27684918281239057
chr14	50355900	50356900	0.13054425528500652
chr14	50356000	50357000	0.40799972628730985
chr14	50356100	50357100	0.43379177930796337
chr14	50356200	50357200	1.7773028137498792
chr14	50356300	50357300	1.4052744846915841
chr14	50356400	50357400	2.1283843102402584
chr14	50356500	50357500	2.1836548612769766
chr14	50356600	50357600	2.0178980987775472
chr14	50356700	50357700	1.8430560721808664
chr14	50356800	50357800	1.5924917760670516
chr14	50356900	50357900	1.5589405706810733
chr14	50357000	50358000	1.6995296348014008
chr14	50357100	50358100	1.8128054031719518
chr14	50357200	50358200	1.523225891116215
chr14	50357300	50358300	1.5269364679898776
chr14	50357400	50358400	0.9397973048588584
chr14	50357500	50358500	0.4652099447067158
chr14	50357600	50358600	0.5537463654868666
chr14	50359800	50360800	2.24530612925156
chr14	50359900	50360900	2.10444277280774
chr14	50360000	50361000	2.102614144713186
chr14	50360100	50361100	1.4404362874101124
chr14	50360200	50361200	1.6097295309387885
chr14	50360300	50361300	1.3434437952960736
chr14	50360400	50361400	1.071870620307149
chr14	50360500	50361500	1.0046109471540152
chr14	50360600	50361600	0.5541652976212815
chr14	50360700	50361700	0.1576692135697738
chr14	50360800	50361800	-0.40265405155175055
chr14	50360900	50361900	-0.32311073926937595
chr14	50361000	50362000	-0.7695336414313552
chr14	50362200	50363200	-5.255503106925407
chr14	50362300	50363300	-5.306732244867835
chr14	50362400	50363400	-5.2249623574485655
chr14	50362500	50363500	-5.6580813376477375
chr14	50362600	50363600	-6.030549201163537
chr14	50362700	50363700	-6.194680953050555
chr14	50362800	50363800	-6.617722120655794
chr14	50362900	50363900	-6.129661502373358
chr14	50363000	50364000	-4.532719206056123
chr14	50363100	50364100	-3.7434306266133253
chr14	50363200	50364200	-3.35083933765347
chr14	50363300	50364300	-3.2304586898490446
chr14	50363400	50364400	-2.983400352112775
chr14	50363500	50364500	-2.5238852702363768
chr14	50363600	50364600	-2.079062435380902
chr14	50363700	50364700	-1.7179815111337011
chr14	50363800	50364800	-1.442356894452835
chr14	50364300	50365300	1.2015312718509172
chr14	50364400	50365400	0.9366970203660026
chr14	50364500	50365500	1.0592492381968428
chr14	50364600	50365600	1.2322287221962158
chr14	50364700	50365700	1.6926031790922995
chr14	50364800	50365800	1.9105848491216249
chr14	50364900	50365900	2.3752304055509006
chr14	50365000	50366000	1.871348034481217
chr14	50365100	50366100	1.645441489939424
chr14	50365200	50366200	1.7571355408588474
chr14	50365300	50366300	2.389406488514063
chr14	50365400	50366400	2.667378324017004
chr14	50365500	50366500	2.6791589302825263
chr14	50365600	50366600	2.871262911028398
chr14	50365700	50366700	2.1565872025920947
chr14	50365800	50366800	2.1518681905342807
chr14	50365900	50366900	1.6304633165720488
chr14	50366000	50367000	2.124795357974418
chr14	50366100	50367100	1.9284871462868352
chr14	50366200	50367200	1.9952457762094136
chr14	50366300	50367300	2.1084130940127874
chr14	50366400	50367400	1.6928602252181304
chr14	50366500	50367500	1.7780221924412838
chr14	50366600	50367600	1.6365515870615446
chr14	50366700	50367700	1.8939197970977104
chr14	50366800	50367800	1.7522845746592652
chr14	50366900	50367900	1.7935951040493103
chr14	50367000	50368000	0.9585603808965644
chr14	50367100	50368100	1.6383281933647496
chr14	50367200	50368200	1.595375964364267
chr14	50367300	50368300	1.4570468508445669
chr14	50367400	50368400	1.238383841170251
chr14	50367500	50368500	0.9025454564179836
chr14	50367600	50368600	0.760831749803125
chr14	50367700	50368700	1.0207491240534543
chr14	50367800	50368800	0.6627835632824309
chr14	50369000	50370000	1.4962853801670202
chr14	50370000	50371000	0.6484929627926785
chr14	50370100	50371100	0.5499930579320634
chr14	50370200	50371200	-0.15690676330474534
chr14	50370300	50371300	0.3673747257063673
chr14	50370400	50371400	0.8800946210448026
chr14	50370500	50371500	0.5990714946482965
chr14	50370600	50371600	0.7969589717513486
chr14	50370700	50371700	0.8267067509705341
chr14	50370800	50371800	1.4732905329259949
chr14	50370900	50371900	1.797895669509634
chr14	50371000	50372000	1.6768852697560004
chr14	50371100	50372100	1.7141323913029938
chr14	50371200	50372200	2.522246668516288
chr14	50372400	50373400	1.6551640765171427
chr14	50372500	50373500	1.7463197011756848
chr14	50372600	50373600	1.6071710875883407
chr14	50372700	50373700	1.5632082881804483
chr14	50372800	50373800	1.5347215771620415
chr14	50372900	50373900	1.3931178897773495
chr14	50373000	50374000	1.6147958729132275
chr14	50373100	50374100	1.1998684123173922
chr14	50373200	50374200	1.267203401659459
chr14	50373300	50374300	1.2436356356207698
chr14	50373400	50374400	0.7794843666424415
chr14	50373500	50374500	0.4490853220921464
chr14	50373600	50374600	0.4704552931315362
chr14	50373700	50374700	0.4154782761083972
chr14	50373800	50374800	0.4810307264629554
chr14	50373900	50374900	0.04163419503461893
chr14	50374000	50375000	0.763361609662431
chr14	50374100	50375100	0.19447912194070904
chr14	50374200	50375200	-0.2194397307162548
chr14	50374300	50375300	-0.6272347325045681
chr14	50374400	50375400	-0.4752259230133974
chr14	50374500	50375500	-0.10868602070613552
chr14	50374600	50375600	0.5426275936681992
chr14	50374700	50375700	0.644860471771457
chr14	50374800	50375800	1.4678552740962858
chr14	50374900	50375900	1.2982461289671912
chr14	50375000	50376000	0.44329988757927763
chr14	50375100	50376100	1.1061413858957374
chr14	50375200	50376200	1.3390825167680638
chr14	50375300	50376300	1.7162984634783984
chr14	50375400	50376400	1.7166717875762345
chr14	50375500	50376500	1.9176881389505391
chr14	50375600	50376600	1.1366556190272334
chr14	50375700	50376700	0.799415884763373
chr14	50375800	50376800	-1.3907001112902375
chr14	50375900	50376900	-0.80011718769402
chr14	50376000	50377000	-0.6591852298647664
chr14	50376100	50377100	-1.0783895770686331
chr14	50376200	50377200	-0.9654164198292507
chr14	50376300	50377300	-0.8396021438328709
chr14	50376400	50377400	-0.7858762354812355
chr14	50376500	50377500	-1.3762184973559857
chr14	50376600	50377600	-1.0005984726027195
chr14	50376700	50377700	-1.1889929581361849
chr14	50376800	50377800	0.263675595783281
chr14	50376900	50377900	0.3181938707310137
chr14	50377000	50378000	0.9054232844688324
chr14	50377100	50378100	1.1387962454546483
chr14	50377200	50378200	1.1509591939617565
chr14	50377300	50378300	1.021079529888293
chr14	50377400	50378400	0.8622571825008873
chr14	50377500	50378500	0.9681820541699104
chr14	50377600	50378600	0.9707041887162898
chr14	50377700	50378700	1.6598123383661136
chr14	50377800	50378800	0.6394051040534395
chr14	50377900	50378900	0.4464939272879213
chr14	50378000	50379000	0.5674499399019528
chr14	50378100	50379100	0.3713137104066849
chr14	50378200	50379200	-0.3171474593353967
chr14	50378300	50379300	-0.5953899072541179
chr14	50378400	50379400	-0.5575361582303764
chr14	50378500	50379500	-0.35734034055819475
chr14	50378600	50379600	-0.5795991600090774
chr14	50378700	50379700	-0.8323080689573756
chr14	50378800	50379800	0.2296339586449494
chr14	50378900	50379900	0.29518032576848624
chr14	50379000	50380000	-0.14413037723394106
chr14	50379100	50380100	-0.3279118619773841
chr14	50379200	50380200	0.22264606536005216
chr14	50379300	50380300	0.3354700875221143
chr14	50379400	50380400	0.7164535803008439
chr14	50379500	50380500	0.193335618936754
chr14	50379600	50380600	0.3320568229771755
chr14	50379700	50380700	0.8382400337747695
chr14	50379800	50380800	0.24109646347042565
chr14	50380900	50381900	0.01692292781407815
chr14	50381000	50382000	-0.5604136187635751
chr14	50381100	50382100	-0.25831037255070644
```
