## Supplemental Datasets for "A genome-wide mutational constraint map quantified from variation in 76,156 human genomes": Supplementary_Data_3.bed (part 242 of 859)

```
chr14	50381200	50382200	0.20927258251452127
chr14	50381300	50382300	0.5166091211143755
chr14	50381400	50382400	-0.8086538877541919
chr14	50381500	50382500	-2.042113169045885
chr14	50381600	50382600	-2.1016830344575936
chr14	50381700	50382700	-2.0484849091400656
chr14	50381800	50382800	-2.2586033181654264
chr14	50381900	50382900	-2.9320769958298225
chr14	50383600	50384600	-0.011326879500699676
chr14	50383700	50384700	0.4855523200923174
chr14	50383800	50384800	-0.1304415582128288
chr14	50383900	50384900	-0.338509629839075
chr14	50384000	50385000	-0.14967027831255914
chr14	50385900	50386900	0.2084058780844941
chr14	50386000	50387000	0.22893961485295292
chr14	50386100	50387100	-0.2140618034545552
chr14	50387300	50388300	-0.5752245481115792
chr14	50387400	50388400	-0.5848293872408943
chr14	50387500	50388500	-0.5860915005660351
chr14	50387600	50388600	-0.12607384292654444
chr14	50387700	50388700	-0.018297018654348456
chr14	50387800	50388800	-0.4567932736507216
chr14	50387900	50388900	-0.4531819107233021
chr14	50388000	50389000	-0.7797358819146903
chr14	50388100	50389100	-0.8437246708000682
chr14	50389100	50390100	-0.6828933390725627
chr14	50389200	50390200	-0.3634197514837734
chr14	50389300	50390300	-0.3583429351117193
chr14	50389400	50390400	-0.4808712703331801
chr14	50389500	50390500	-0.03827170400496092
chr14	50389600	50390600	0.7568282342728259
chr14	50389700	50390700	1.0463172499006022
chr14	50389800	50390800	0.7612832413454433
chr14	50389900	50390900	1.2118566309067842
chr14	50390000	50391000	1.4485651939898716
chr14	50390100	50391100	0.9009959681366068
chr14	50390200	50391200	0.5753052257958609
chr14	50390300	50391300	0.8861417241389581
chr14	50390400	50391400	1.3485957715756436
chr14	50390500	50391500	0.9231014354846382
chr14	50390600	50391600	0.20370777592280895
chr14	50390700	50391700	0.01349795398818795
chr14	50390800	50391800	0.1910367231951205
chr14	50390900	50391900	-0.14221786818394982
chr14	50391000	50392000	-0.12694961150432782
chr14	50391100	50392100	0.6115445979537489
chr14	50391200	50392200	0.7450729171741726
chr14	50391300	50392300	0.3024745705892101
chr14	50391400	50392400	-0.17169233037782702
chr14	50391500	50392500	0.09317269047230052
chr14	50391600	50392600	-0.2269977209184451
chr14	50391700	50392700	-0.7905560016270258
chr14	50391800	50392800	0.3513382178191303
chr14	50391900	50392900	-0.5538523231875101
chr14	50392000	50393000	0.1545340979586027
chr14	50392100	50393100	0.03207449731209284
chr14	50392200	50393200	0.18662280391717212
chr14	50392300	50393300	-0.5893926481997188
chr14	50392400	50393400	-0.4800371477628264
chr14	50392500	50393500	-0.28250955527524696
chr14	50392600	50393600	-0.3037576811663372
chr14	50392700	50393700	0.00371910855788337
chr14	50392800	50393800	-0.4758292031302979
chr14	50392900	50393900	0.0911620761503355
chr14	50393000	50394000	-0.4837963086692655
chr14	50393100	50394100	-0.5877797223297111
chr14	50393200	50394200	-1.1554678359602009
chr14	50393300	50394300	0.2083927015026138
chr14	50393400	50394400	0.27198718385374576
chr14	50393500	50394500	-0.3792766156776687
chr14	50393600	50394600	-0.32850687371467263
chr14	50393700	50394700	-0.447726649843492
chr14	50393800	50394800	-0.4518860308812141
chr14	50393900	50394900	-0.4329924136546083
chr14	50394000	50395000	-0.6122279676659768
chr14	50394100	50395100	-0.32251579630401656
chr14	50394600	50395600	1.1543735766709322
chr14	50394700	50395700	1.1112156251041274
chr14	50394800	50395800	1.2288117622072514
chr14	50394900	50395900	1.4340088981438228
chr14	50395000	50396000	1.7797972712908106
chr14	50395100	50396100	1.7442862037566658
chr14	50396200	50397200	0.38162498975257947
chr14	50396300	50397300	0.41042770146373103
chr14	50396400	50397400	0.5006958138822843
chr14	50396500	50397500	0.3320052285156818
chr14	50396600	50397600	0.6421574113624245
chr14	50396700	50397700	1.4611140014921498
chr14	50396800	50397800	1.7369342187830814
chr14	50396900	50397900	0.7673596377365179
chr14	50397000	50398000	0.17748774785910393
chr14	50397100	50398100	0.2305070969886145
chr14	50397200	50398200	0.10896355731220904
chr14	50397300	50398300	0.6531623121983711
chr14	50397400	50398400	1.2622944768638318
chr14	50397500	50398500	2.2765283831243788
chr14	50397600	50398600	2.235302940069652
chr14	50397700	50398700	2.6085046830783574
chr14	50397800	50398800	2.455468837609589
chr14	50399200	50400200	2.7215774310313434
chr14	50399300	50400300	2.287037908588296
chr14	50399400	50400400	2.567348386044473
chr14	50399500	50400500	1.5852247969146949
chr14	50399600	50400600	1.4011072354390068
chr14	50399700	50400700	0.4063622076955585
chr14	50399800	50400800	0.2899386749919388
chr14	50399900	50400900	-0.04937251380896618
chr14	50400000	50401000	-0.48346432347879187
chr14	50400100	50401100	-0.4730064839189341
chr14	50400200	50401200	-0.12163993338283255
chr14	50400300	50401300	0.5605991197740163
chr14	50402800	50403800	0.7789032204359696
chr14	50402900	50403900	0.5978705482202158
chr14	50403000	50404000	0.3602499702478623
chr14	50403100	50404100	-0.529855803947618
chr14	50405000	50406000	2.2920346792953192
chr14	50405100	50406100	2.1195978367566664
chr14	50405200	50406200	1.9388636633912133
chr14	50405300	50406300	1.3456430022226242
chr14	50405400	50406400	1.7926598203877326
chr14	50405500	50406500	2.2588206705598592
chr14	50405600	50406600	2.1405590406333586
chr14	50405700	50406700	1.5208800438338816
chr14	50405800	50406800	1.6022079831824538
chr14	50405900	50406900	1.7539993221216303
chr14	50406000	50407000	1.143557267746958
chr14	50406100	50407100	1.1150257292271446
chr14	50406200	50407200	0.7540245496270054
chr14	50406300	50407300	0.8792942348218962
chr14	50406400	50407400	0.7189943318844573
chr14	50406500	50407500	-0.0740888695928803
chr14	50406600	50407600	0.001908706068071121
chr14	50406700	50407700	0.5364317433426969
chr14	50406800	50407800	0.06578018580152149
chr14	50406900	50407900	-0.2824774578099917
chr14	50407000	50408000	-0.07535506090138676
chr14	50407100	50408100	0.07570700052231506
chr14	50407200	50408200	0.2618274752518045
chr14	50407300	50408300	0.2674744566179053
chr14	50407400	50408400	-0.34992694601615537
chr14	50407500	50408500	-0.15939949672000006
chr14	50407600	50408600	-0.10676160848610387
chr14	50407700	50408700	-0.13521966879781416
chr14	50407800	50408800	0.41545071266472616
chr14	50407900	50408900	0.5912385891059554
chr14	50408000	50409000	0.4514861149675669
chr14	50408100	50409100	0.40172445640424026
chr14	50408200	50409200	0.5411927977673522
chr14	50408300	50409300	0.6451038313353585
chr14	50408400	50409400	1.4873379016871575
chr14	50408500	50409500	1.4770099696736394
chr14	50408600	50409600	1.386521424994572
chr14	50408700	50409700	1.2006878761787598
chr14	50408800	50409800	0.8889976162572959
chr14	50409100	50410100	0.8344656930806273
chr14	50409200	50410200	0.20793509310991184
chr14	50409300	50410300	0.04601354677386359
chr14	50409400	50410400	0.5243434509213941
chr14	50409500	50410500	1.1985391478352077
chr14	50409600	50410600	1.3177161986640873
chr14	50409700	50410700	1.7709794491427528
chr14	50409800	50410800	1.6299806061630682
chr14	50409900	50410900	1.2763130546719033
chr14	50410000	50411000	0.11288870575882973
chr14	50410100	50411100	0.5258727581240419
chr14	50410200	50411200	1.3256032465558776
chr14	50410300	50411300	1.6579390037151878
chr14	50410400	50411400	1.3272183494338194
chr14	50410500	50411500	1.1806219476446853
chr14	50410600	50411600	1.2392323412911666
chr14	50410700	50411700	1.0533523727725205
chr14	50410800	50411800	1.2443155005888542
chr14	50410900	50411900	1.4486560432447206
chr14	50411000	50412000	2.044268365663691
chr14	50411100	50412100	2.082601372701681
chr14	50411200	50412200	1.3238533298944173
chr14	50411300	50412300	0.7480993757130109
chr14	50411400	50412400	0.6337664221756318
chr14	50411500	50412500	-0.016670204993524833
chr14	50411600	50412600	0.006170775211926598
chr14	50411700	50412700	0.1826772144904358
chr14	50411800	50412800	-0.5760092537438957
chr14	50411900	50412900	-0.38791336282017996
chr14	50412000	50413000	-0.1162968672067086
chr14	50412100	50413100	0.018863163187306468
chr14	50412200	50413200	0.17930271008564036
chr14	50412300	50413300	0.7649425725758304
chr14	50412400	50413400	0.15297090841539202
chr14	50412500	50413500	0.7568108791358726
chr14	50412600	50413600	0.1849569478130608
chr14	50412700	50413700	-0.4733664532541696
chr14	50412800	50413800	0.2806062049632776
chr14	50412900	50413900	0.04577285383179699
chr14	50413000	50414000	-0.27248112398698654
chr14	50413100	50414100	-0.2485331760573636
chr14	50413200	50414200	-0.17801315308393428
chr14	50413300	50414300	-0.3284972876774784
chr14	50413400	50414400	0.5921083912472502
chr14	50414600	50415600	-0.3068228134572596
chr14	50415700	50416700	2.027158952673155
chr14	50415800	50416800	1.7088431273212177
chr14	50415900	50416900	1.401328860125253
chr14	50416000	50417000	1.238124526136458
chr14	50416100	50417100	0.9385066827696764
chr14	50416200	50417200	1.0068823568001264
chr14	50416300	50417300	0.4933834680860954
chr14	50416400	50417400	0.5700213495379681
chr14	50416500	50417500	0.16429875750200312
chr14	50416600	50417600	0.508330102758649
chr14	50416700	50417700	0.2802769960619281
chr14	50416800	50417800	0.2702244448673521
chr14	50416900	50417900	0.2089164831836592
chr14	50417000	50418000	0.4841578708455656
chr14	50417100	50418100	0.053162237523821605
chr14	50417200	50418200	0.4822938189925542
chr14	50417300	50418300	0.9374147635420657
chr14	50417400	50418400	0.7965800246837548
chr14	50417500	50418500	0.4509796672571049
chr14	50417600	50418600	-0.2533852918246991
chr14	50417700	50418700	-0.6292212391566628
chr14	50417800	50418800	-0.12517880717729854
chr14	50417900	50418900	0.4840687715016591
chr14	50418000	50419000	-0.3676215865633038
chr14	50418100	50419100	-0.6732776508829775
chr14	50418200	50419200	-1.2334610745736947
chr14	50418300	50419300	-1.0934924113505684
chr14	50418400	50419400	-1.5353249256824095
chr14	50418500	50419500	-1.5250173793945347
chr14	50418600	50419600	-1.1048840618128362
chr14	50418700	50419700	-0.6445366063126194
chr14	50418800	50419800	-1.0594637379205292
chr14	50418900	50419900	-1.7003988995418058
chr14	50419000	50420000	-0.768104513030061
chr14	50419100	50420100	-0.4965604229628752
chr14	50419200	50420200	0.12216344617910495
chr14	50419300	50420300	0.2059029595279257
chr14	50419400	50420400	1.0189446622725769
chr14	50419500	50420500	0.6788709562888048
chr14	50419600	50420600	0.32463797219826185
chr14	50419700	50420700	0.2899425625365202
chr14	50419800	50420800	0.6433745726763674
chr14	50419900	50420900	0.9738710226340078
chr14	50420000	50421000	0.24609924899540367
chr14	50420100	50421100	-0.15016162418782206
chr14	50420200	50421200	-0.050438857770674916
chr14	50420300	50421300	-0.3626197540373796
chr14	50420400	50421400	-0.2989233408973574
chr14	50420500	50421500	0.13979373107561122
chr14	50420600	50421600	0.912671791238364
chr14	50420700	50421700	0.7537288037759856
chr14	50420800	50421800	0.4261754196102846
chr14	50420900	50421900	0.3221886481882905
chr14	50421000	50422000	0.38787325961543
chr14	50424800	50425800	1.999013103183488
chr14	50424900	50425900	2.102505971818132
chr14	50425000	50426000	2.272355470391597
chr14	50425100	50426100	1.6084648762084746
chr14	50425200	50426200	1.868773502412748
chr14	50425300	50426300	0.9409795682597328
chr14	50425400	50426400	0.7941999479886221
chr14	50425500	50426500	1.4749923676846086
chr14	50425600	50426600	1.4453839812186609
chr14	50425700	50426700	1.3062546176000778
chr14	50425800	50426800	1.5544684398484294
chr14	50425900	50426900	1.1950171334276256
chr14	50426000	50427000	0.308749646747266
chr14	50426100	50427100	0.6396535840711052
chr14	50426200	50427200	0.3596870861431308
chr14	50427800	50428800	0.02428033380100263
chr14	50427900	50428900	0.7585965395442007
chr14	50428000	50429000	1.0256220225256516
chr14	50428100	50429100	0.2704789663506048
chr14	50428200	50429200	0.13172562079451833
chr14	50428300	50429300	-0.13113240255142355
chr14	50428400	50429400	0.4216289459647234
chr14	50428500	50429500	0.3101033639189813
chr14	50428600	50429600	0.506110838108782
chr14	50428700	50429700	0.4243768568279596
chr14	50428800	50429800	0.2897206830455319
chr14	50428900	50429900	0.1969667944306208
chr14	50429000	50430000	0.3330400333500429
chr14	50429100	50430100	1.5081625821550118
chr14	50429200	50430200	2.0613500734027586
chr14	50429300	50430300	1.9037393319473352
chr14	50429400	50430400	1.4919934045079224
chr14	50429500	50430500	2.021810590126104
chr14	50429600	50430600	2.336657025535178
chr14	50429700	50430700	2.3410676276127522
chr14	50429800	50430800	2.7367905977702494
chr14	50429900	50430900	2.4980922398097776
chr14	50430000	50431000	1.9084567591020856
chr14	50430100	50431100	1.9168247427744105
chr14	50430200	50431200	1.5854869312705095
chr14	50430300	50431300	1.8378970256986842
chr14	50430400	50431400	1.297132392797918
chr14	50430500	50431500	0.6094991863812114
chr14	50430600	50431600	0.4154135227185269
chr14	50430700	50431700	-0.06886699042683303
chr14	50430800	50431800	-0.6103271433440391
chr14	50430900	50431900	-0.17073843185959775
chr14	50431000	50432000	-0.5124820803160801
chr14	50431100	50432100	-0.8447543165041707
chr14	50431200	50432200	-0.8715830811325336
chr14	50431300	50432300	-0.5545156690483914
chr14	50431400	50432400	-0.3559110553900202
chr14	50431500	50432500	0.3649220450401833
chr14	50432600	50433600	0.498845593365733
chr14	50432700	50433700	0.08078277367586995
chr14	50432800	50433800	-0.044599478873821014
chr14	50432900	50433900	-0.1276797954856692
chr14	50433000	50434000	-0.07461253933276178
chr14	50433100	50434100	0.04315263783298323
chr14	50433200	50434200	-0.16144329320200645
chr14	50433300	50434300	0.3115460223061599
chr14	50433400	50434400	-0.09587661505004516
chr14	50433500	50434500	-0.1894416901086578
chr14	50433600	50434600	-0.3058109932977542
chr14	50433700	50434700	0.3765563591124877
chr14	50433800	50434800	0.8085545049498296
chr14	50433900	50434900	1.1641265842488748
chr14	50434000	50435000	1.3346807232195779
chr14	50434100	50435100	1.6378761779379143
chr14	50434200	50435200	1.7074143073336567
chr14	50434300	50435300	1.9645937866983645
chr14	50434400	50435400	2.0675572023696094
chr14	50434500	50435500	2.363227232185015
chr14	50434600	50435600	2.8873424331742883
chr14	50434700	50435700	2.376076619949973
chr14	50434800	50435800	1.8452354699602351
chr14	50434900	50435900	1.737444021544126
chr14	50435000	50436000	1.4468967522888962
chr14	50435100	50436100	1.053635442781823
chr14	50435200	50436200	0.9108025175321588
chr14	50435300	50436300	0.4947784537353335
chr14	50435400	50436400	1.1561188901867674
chr14	50435500	50436500	0.8557959433152187
chr14	50435600	50436600	0.062439689631793735
chr14	50435700	50436700	-0.04400953845599685
chr14	50435800	50436800	0.4839297987611084
chr14	50435900	50436900	0.8664521870344732
chr14	50436000	50437000	0.6794302085632395
chr14	50436100	50437100	1.0936214242097475
chr14	50436200	50437200	1.5382312167811325
chr14	50436300	50437300	1.3926713492807057
chr14	50436400	50437400	0.7690190399449307
chr14	50436500	50437500	1.0014432647262428
chr14	50436600	50437600	0.9913663382195366
chr14	50436700	50437700	0.8976580893148383
chr14	50436800	50437800	0.3180284427451035
chr14	50436900	50437900	0.2284547666101192
chr14	50437000	50438000	0.43238726570638125
chr14	50437100	50438100	0.10333388069088094
chr14	50437200	50438200	-0.04838635232100469
chr14	50437300	50438300	0.20770375189616624
chr14	50437400	50438400	0.3870411322327482
chr14	50437500	50438500	0.5249436681793633
chr14	50437600	50438600	0.3322105958020913
chr14	50437700	50438700	0.6718979576911143
chr14	50437800	50438800	1.6521733872395206
chr14	50437900	50438900	1.8953550454461008
chr14	50438000	50439000	1.7370228750400674
chr14	50438100	50439100	1.6299533116149358
chr14	50438200	50439200	1.5153388214539616
chr14	50438300	50439300	1.3632427727841387
chr14	50439400	50440400	1.5222906895655226
chr14	50439500	50440500	1.8528917249567256
chr14	50439600	50440600	1.642078119588415
chr14	50439700	50440700	1.5662977267576672
chr14	50439800	50440800	2.057326535893453
chr14	50439900	50440900	2.054643682333725
chr14	50440000	50441000	1.5736722055267638
chr14	50440100	50441100	1.6895227958577723
chr14	50440200	50441200	0.5619569488471903
chr14	50440300	50441300	0.2002241468017324
chr14	50440400	50441400	0.33606970435691885
chr14	50440500	50441500	-0.3178096247119882
chr14	50440600	50441600	-0.33317764526295984
chr14	50440700	50441700	-0.26205518649788073
chr14	50440800	50441800	-0.5351466978260652
chr14	50440900	50441900	-0.34251311519753896
chr14	50441000	50442000	-0.2846622016743974
chr14	50441100	50442100	-0.10746143867977873
chr14	50441200	50442200	0.7865524312338511
chr14	50441300	50442300	0.9765917437732474
chr14	50441400	50442400	1.2082482913905406
chr14	50441500	50442500	1.4374543330919396
chr14	50441600	50442600	1.0978989037744094
chr14	50441700	50442700	1.1246299392772832
chr14	50441800	50442800	1.0084384609104322
chr14	50441900	50442900	0.8219977820169296
chr14	50442000	50443000	0.8218995215865474
chr14	50442100	50443100	0.7437566929346908
chr14	50442200	50443200	0.9331521737554186
chr14	50442300	50443300	1.1245656528864034
chr14	50442400	50443400	0.5006050491393472
chr14	50442500	50443500	0.2987298771351156
chr14	50442600	50443600	0.8833840931572959
chr14	50442700	50443700	0.6522669200696848
chr14	50442800	50443800	0.561477305509364
chr14	50442900	50443900	0.2793298320866667
chr14	50443000	50444000	0.8531425985454913
chr14	50443100	50444100	0.5370450378297729
chr14	50443200	50444200	0.7346919321955924
chr14	50443300	50444300	0.6759892480091222
chr14	50443400	50444400	1.1455107642262308
chr14	50443500	50444500	1.4838858499545806
chr14	50443600	50444600	1.1514283592103256
chr14	50443700	50444700	1.4438404142667736
chr14	50443800	50444800	0.8261499182584005
chr14	50443900	50444900	0.9574213942776184
chr14	50444000	50445000	-0.06418821560288092
chr14	50444100	50445100	-0.4170175690650635
chr14	50444200	50445200	-0.474176186895742
chr14	50444300	50445300	-0.6620345526975703
chr14	50444400	50445400	-0.6285596822846384
chr14	50444500	50445500	-1.3228852301959175
chr14	50444600	50445600	-1.3322992826507964
chr14	50444700	50445700	-1.4580015112909557
chr14	50444800	50445800	-1.4017178777351074
chr14	50444900	50445900	-1.1157160405852475
chr14	50445000	50446000	-0.22082107738660542
chr14	50445100	50446100	0.06266766435197904
chr14	50445200	50446200	-0.029832875429756007
chr14	50445300	50446300	-0.13258849412296916
chr14	50445400	50446400	-0.2152126867905028
chr14	50445500	50446500	-0.13109206393214812
chr14	50445600	50446600	-0.3200581144038105
chr14	50445700	50446700	0.1323708161273485
chr14	50445800	50446800	0.8975182984136136
chr14	50445900	50446900	-0.04661809713923325
chr14	50446000	50447000	-0.5518719602210516
chr14	50446100	50447100	-0.34307518147923105
chr14	50446200	50447200	-0.18997796248008086
chr14	50446300	50447300	0.21384955285536625
chr14	50446400	50447400	-0.018946749745592142
chr14	50446500	50447500	0.32668964922693805
chr14	50446600	50447600	0.5761398112516943
chr14	50446700	50447700	0.3742193467768756
chr14	50446800	50447800	0.048018262337679314
chr14	50446900	50447900	0.7446174189111623
chr14	50447000	50448000	0.9540786650331268
chr14	50447100	50448100	1.5207094121810634
chr14	50447200	50448200	1.2812175755207005
chr14	50447300	50448300	1.4802360691345864
chr14	50447400	50448400	2.115656590154595
chr14	50447500	50448500	1.1959221491347871
chr14	50447600	50448600	1.1616643171257546
chr14	50447700	50448700	0.8086203887930503
chr14	50447800	50448800	1.1244626691954254
chr14	50447900	50448900	0.793271709498768
chr14	50448000	50449000	0.7590369238309642
chr14	50448100	50449100	-0.10021412415268467
chr14	50448200	50449200	-0.4853684253410873
chr14	50448300	50449300	-0.8499649898113061
chr14	50448400	50449400	-0.664929923539265
chr14	50448500	50449500	0.2957124198093132
chr14	50448600	50449600	1.071729404796705
chr14	50448700	50449700	0.8890115672623744
chr14	50448800	50449800	0.0012012384515689976
chr14	50448900	50449900	0.18818856651148386
chr14	50449000	50450000	0.36089001062471526
chr14	50449100	50450100	1.3073648584943138
chr14	50449200	50450200	1.8242352634240329
chr14	50449300	50450300	1.3435714304200246
chr14	50449400	50450400	0.7741578561869845
chr14	50449500	50450500	0.8956924865749609
chr14	50449600	50450600	0.2478043459690284
chr14	50449700	50450700	0.43166881736618223
chr14	50449800	50450800	0.8347189437253689
chr14	50449900	50450900	0.4154104900127524
chr14	50450000	50451000	0.6008922573843214
chr14	50450100	50451100	-0.4945936314340013
chr14	50450200	50451200	-0.4225803874472751
chr14	50450300	50451300	-0.2129072918440177
chr14	50450400	50451400	-0.0852072168884381
chr14	50450500	50451500	-0.216799291970884
chr14	50450600	50451600	-0.7236506281573901
chr14	50450700	50451700	-0.9213553471635492
chr14	50450800	50451800	-0.9152218978643052
chr14	50450900	50451900	-0.3089069475733611
chr14	50451000	50452000	-0.8355042236273894
chr14	50451100	50452100	-0.2876616204823514
chr14	50451200	50452200	-0.21667724984700146
chr14	50451300	50452300	0.14099470571158335
chr14	50451400	50452400	0.4160663116594611
chr14	50451500	50452500	0.3813108806721392
chr14	50451600	50452600	1.3519789535104143
chr14	50451700	50452700	0.9996570869027356
chr14	50451800	50452800	0.8026225863117175
chr14	50451900	50452900	0.8041823972247689
chr14	50452000	50453000	0.8468806680447812
chr14	50452100	50453100	0.9210236479878756
chr14	50452200	50453200	1.0126082488675976
chr14	50453300	50454300	-1.7480731940590886
chr14	50453400	50454400	-2.158797965683819
chr14	50453500	50454500	-1.8880091491354605
chr14	50453600	50454600	-1.7095190963885605
chr14	50453700	50454700	-1.52189522754477
chr14	50453800	50454800	-1.7133175756955064
chr14	50453900	50454900	-1.9100928926234904
chr14	50454000	50455000	-1.16409178069136
chr14	50454100	50455100	-0.21989112174994324
chr14	50454200	50455200	-0.01605735426347276
chr14	50454300	50455300	0.5616205550169243
chr14	50454400	50455400	1.3766705547018327
chr14	50454500	50455500	1.6813259821779956
chr14	50454600	50455600	1.8247748723639905
chr14	50454700	50455700	2.0947945762994777
chr14	50454800	50455800	2.4268541543116795
chr14	50454900	50455900	2.995370905494944
chr14	50455000	50456000	2.43305512829616
chr14	50455100	50456100	2.7108990804608064
chr14	50455200	50456200	2.835146295301121
chr14	50455300	50456300	2.382145966357508
chr14	50455400	50456400	1.9783511509065488
chr14	50455500	50456500	2.1250315435611222
chr14	50455600	50456600	2.3625118027349647
chr14	50455700	50456700	1.7851049379655566
chr14	50455800	50456800	2.018668136897072
chr14	50455900	50456900	2.2165738185595534
chr14	50456000	50457000	2.461275468009487
chr14	50456100	50457100	1.8997276205236069
chr14	50456200	50457200	2.0380822822040567
chr14	50456300	50457300	1.4447736067136048
chr14	50456400	50457400	1.064435564001049
chr14	50456500	50457500	0.42361691986422395
chr14	50456600	50457600	0.8426579883134436
chr14	50456700	50457700	1.6691807422386349
chr14	50456800	50457800	1.0793400698258098
chr14	50456900	50457900	0.4868221299272709
chr14	50457000	50458000	0.40452584785275814
chr14	50457100	50458100	0.6000041149784225
chr14	50457200	50458200	-0.0018488010718518961
chr14	50457300	50458300	0.2920164067763769
chr14	50457400	50458400	-0.6954500151481092
chr14	50457500	50458500	-0.3557718541259259
chr14	50457600	50458600	-1.3840376973224937
chr14	50457700	50458700	-1.9249519151768453
chr14	50457800	50458800	-1.6615051268445715
chr14	50457900	50458900	-1.616949088498029
chr14	50458000	50459000	-1.8419696291260792
chr14	50458100	50459100	-1.7791074882252214
chr14	50458200	50459200	-2.1638692157548656
chr14	50458300	50459300	-2.3339049712947624
chr14	50458400	50459400	-0.9389632278610824
chr14	50458500	50459500	-0.9748944397218942
chr14	50458600	50459600	-0.9170670114093904
chr14	50458700	50459700	-0.30880182158810604
chr14	50458800	50459800	-0.19724694118941985
chr14	50458900	50459900	-0.18937912536550414
chr14	50459000	50460000	0.3507865678118973
chr14	50459100	50460100	-0.1533069763066976
chr14	50459200	50460200	0.2341322885341275
chr14	50459300	50460300	0.5749031328997106
chr14	50459400	50460400	-0.004955699024573469
chr14	50459500	50460500	-0.8559070802334778
chr14	50459600	50460600	-0.3559539235072137
chr14	50459700	50460700	-0.6870300125212961
chr14	50459800	50460800	-0.6533972999271368
chr14	50459900	50460900	-0.5144768007471244
chr14	50460000	50461000	-0.6878985361769316
chr14	50460100	50461100	-0.3977359055949072
chr14	50460200	50461200	-0.6401587774888249
chr14	50460300	50461300	-0.2760232941494633
chr14	50460400	50461400	0.2009359858132302
chr14	50460500	50461500	0.5956487870052994
chr14	50460600	50461600	-0.32694870226806544
chr14	50460700	50461700	-0.3717114192381961
chr14	50460800	50461800	-0.07985128614605719
chr14	50460900	50461900	-0.1478760173567522
chr14	50461000	50462000	-0.22050403894669046
chr14	50461100	50462100	-0.6048481970618923
chr14	50461200	50462200	-0.31681864181975405
chr14	50461300	50462300	-0.9610888804677548
chr14	50461400	50462400	-1.0523070646059969
chr14	50461500	50462500	-1.0218989425667773
chr14	50461600	50462600	-1.1028570221919491
chr14	50461700	50462700	-1.3411157168861794
chr14	50461800	50462800	-1.9291804463313693
chr14	50461900	50462900	-1.829918392801115
chr14	50462000	50463000	-1.5234608357404245
chr14	50462100	50463100	-1.292838454151086
chr14	50462200	50463200	-0.9515403958269636
chr14	50462300	50463300	-0.719001073090228
chr14	50462400	50463400	-0.6243799481615224
chr14	50462500	50463500	-0.4409286585300972
chr14	50462600	50463600	0.1830144654062116
chr14	50462700	50463700	0.3745673208184644
chr14	50462800	50463800	0.8081892227443179
chr14	50462900	50463900	0.8363411589085046
chr14	50463900	50464900	-0.6483119716576266
chr14	50464000	50465000	-0.30417245002466947
chr14	50464100	50465100	-0.4802069697165626
chr14	50464200	50465200	0.1067356574768858
chr14	50464300	50465300	0.304849363294798
chr14	50464400	50465400	0.05551940191161575
chr14	50464500	50465500	-0.3039581680523873
chr14	50464600	50465600	-0.09636015713503804
chr14	50464700	50465700	0.6873870307154142
chr14	50464800	50465800	0.2844005353127165
chr14	50464900	50465900	0.3539264085716872
chr14	50465000	50466000	0.10604644962839126
chr14	50465100	50466100	0.26232658927650204
chr14	50465200	50466200	-0.2970505213240497
chr14	50465300	50466300	-0.6195614430357438
chr14	50466400	50467400	-0.3932353477790272
chr14	50466500	50467500	-1.0811120196599662
chr14	50466600	50467600	-1.7019884741884677
chr14	50466700	50467700	-1.3342521736092052
chr14	50466800	50467800	-2.413256526989778
chr14	50466900	50467900	-2.2382083687475682
chr14	50467000	50468000	-1.5705127382021364
chr14	50467100	50468100	-1.5160169609016405
chr14	50467200	50468200	-1.938917295923025
chr14	50467300	50468300	-2.303154062987112
chr14	50467400	50468400	-1.5892033505743517
chr14	50467500	50468500	-0.9503300164140588
chr14	50467600	50468600	-0.3507226610881877
chr14	50467700	50468700	-0.6840644246458355
chr14	50467800	50468800	0.5577860122200589
chr14	50467900	50468900	-0.05353852873102363
chr14	50468000	50469000	0.0017555646787483985
chr14	50468100	50469100	-0.4171724126637963
chr14	50468200	50469200	-0.2399668607246377
chr14	50468300	50469300	0.0934466052244036
chr14	50468400	50469400	0.08319144913191552
chr14	50468500	50469500	-0.39096089275681295
chr14	50468600	50469600	-0.8505930737284886
chr14	50468700	50469700	-0.7953157593706014
chr14	50468800	50469800	-1.3597130466637428
chr14	50468900	50469900	-1.0780576124493488
chr14	50469000	50470000	-0.7786569607809387
chr14	50469100	50470100	-0.19222646518274145
chr14	50469200	50470200	-0.3502014900627184
chr14	50469300	50470300	-0.28531791645191984
chr14	50469400	50470400	-0.3792099817318264
chr14	50469500	50470500	-0.32044275044996884
chr14	50469600	50470600	-0.4150216121678685
chr14	50469700	50470700	-0.3658717364294368
chr14	50469800	50470800	-0.2632144072262647
chr14	50469900	50470900	-0.32030562103125904
chr14	50470000	50471000	-1.316310185789365
chr14	50470100	50471100	-1.7618047026340014
chr14	50470200	50471200	-1.9376343900196744
chr14	50470300	50471300	-2.3134010201609
chr14	50470400	50471400	-2.368266932979429
chr14	50470500	50471500	-1.9191586568970909
chr14	50470600	50471600	-2.1004303521712773
chr14	50470700	50471700	-2.162161225314315
chr14	50470800	50471800	-1.9908202588835453
chr14	50470900	50471900	-2.2035204000122355
chr14	50471000	50472000	-2.1114934715870994
chr14	50471100	50472100	-1.9533199196303488
chr14	50471200	50472200	-1.7241770477568181
chr14	50472200	50473200	-1.411582673505526
chr14	50472300	50473300	-1.7778909804643983
chr14	50472400	50473400	-2.0837170146393817
chr14	50472500	50473500	-2.3834281428093025
chr14	50472600	50473600	-2.2797587917861857
chr14	50472700	50473700	-2.4481076306155205
chr14	50473800	50474800	-0.6174227319888421
chr14	50473900	50474900	-0.7707205001311671
chr14	50474000	50475000	-0.6709759607309089
chr14	50474100	50475100	0.22122309863526754
chr14	50474200	50475200	1.3289003868646565
chr14	50474300	50475300	1.4877048099039063
chr14	50474400	50475400	1.0882664551985983
chr14	50474500	50475500	1.1199119874498946
chr14	50474600	50475600	0.6316612602420636
chr14	50474700	50475700	0.5860517006658471
chr14	50474800	50475800	0.609967298878785
chr14	50474900	50475900	0.5200279109328736
chr14	50475000	50476000	0.9632818947013785
chr14	50475100	50476100	0.3444200278545057
chr14	50475200	50476200	0.30926630153784257
chr14	50475300	50476300	0.00424850912728321
chr14	50475400	50476400	0.0263430401733296
chr14	50475500	50476500	-0.206825069177156
chr14	50475600	50476600	0.1420620056744965
chr14	50475700	50476700	-0.044082569455439716
chr14	50475800	50476800	0.474732871394081
chr14	50475900	50476900	-0.3304155188198154
chr14	50476000	50477000	-0.2812673406971562
chr14	50476100	50477100	-0.7710448593644603
chr14	50476200	50477200	-1.832763410347446
chr14	50476300	50477300	-1.7080402322797696
chr14	50476400	50477400	-1.6917334231895462
chr14	50476500	50477500	-1.1392559924871024
chr14	50476600	50477600	-1.898800754477581
chr14	50476700	50477700	-1.8494109981992868
chr14	50476800	50477800	-2.2667499399889333
chr14	50476900	50477900	-1.5478925129452004
chr14	50477000	50478000	-2.1424303366693938
chr14	50477100	50478100	-2.4754206919625794
chr14	50477200	50478200	-1.9988914032560527
chr14	50477300	50478300	-1.9938309565958798
chr14	50477400	50478400	-2.72143745894594
chr14	50477500	50478500	-3.563120650033676
chr14	50477600	50478600	-2.3605533723182544
chr14	50477700	50478700	-2.3624505931173103
chr14	50477800	50478800	-2.443695369666316
chr14	50477900	50478900	-2.438814830318123
chr14	50478000	50479000	-1.8202674440708642
chr14	50478100	50479100	-1.1264185612082636
chr14	50478200	50479200	-0.8167505577910726
chr14	50479200	50480200	-0.8587902408772891
chr14	50479300	50480300	-0.3465102745449332
chr14	50479400	50480400	0.26231147199566385
chr14	50479500	50480500	0.3686588265958836
chr14	50479600	50480600	0.6856927278873586
chr14	50479700	50480700	0.9162006810616418
chr14	50479800	50480800	0.7426023730277643
chr14	50479900	50480900	0.3303216611392237
chr14	50480000	50481000	0.01560189104277377
chr14	50480100	50481100	-0.3251383066896964
chr14	50480200	50481200	-0.476099544366672
chr14	50480300	50481300	-0.8997193674331275
chr14	50480400	50481400	-1.2457211265861068
chr14	50480500	50481500	-1.1204139247916631
chr14	50480600	50481600	-1.3721494191928452
chr14	50480700	50481700	-0.7828231355013947
chr14	50480800	50481800	-0.8004745601751868
chr14	50480900	50481900	-0.8306791034390356
chr14	50481000	50482000	-0.4233834289743492
chr14	50481100	50482100	-0.6626429512673685
chr14	50481200	50482200	-0.4774010035226654
chr14	50481300	50482300	-0.3864155136317648
chr14	50481400	50482400	-0.16810593745981342
chr14	50481500	50482500	-0.4344319570163236
chr14	50481600	50482600	0.4502911563804561
chr14	50481700	50482700	0.007795455584197301
chr14	50481800	50482800	0.593923365831784
chr14	50481900	50482900	0.759332771004461
chr14	50482000	50483000	-0.16707500469951173
chr14	50482100	50483100	-0.04473310950873053
chr14	50482200	50483200	-0.4617193307692914
chr14	50482300	50483300	-1.0370625749401388
chr14	50482400	50483400	-0.20626005332477693
chr14	50482500	50483500	-0.3305667590481333
chr14	50482600	50483600	-0.9344269166632916
chr14	50482700	50483700	-1.1464495624119428
chr14	50482800	50483800	-0.9631087771347568
chr14	50483000	50484000	-0.620438766849501
chr14	50483700	50484700	-0.6407541915983602
chr14	50483800	50484800	-1.0216597773090683
chr14	50483900	50484900	-1.8800181557238569
chr14	50484000	50485000	-1.7368118436981625
chr14	50484100	50485100	-1.8005352534189962
chr14	50484200	50485200	-1.8243069310739133
chr14	50484300	50485300	-2.116927261069632
chr14	50484400	50485400	-1.7523372149754148
chr14	50484500	50485500	-1.1541045648419723
chr14	50484600	50485600	-0.5836410641607371
chr14	50484700	50485700	0.5805627845866461
chr14	50484800	50485800	0.671601232544366
chr14	50484900	50485900	1.105063287171906
chr14	50485000	50486000	1.0496723251943347
chr14	50485100	50486100	1.3515555642745891
chr14	50485200	50486200	1.8098384082930776
chr14	50485300	50486300	1.6434622466782964
chr14	50485400	50486400	1.6152709360048774
chr14	50485500	50486500	1.904140904182856
chr14	50485600	50486600	1.0841650953252504
chr14	50485700	50486700	0.7796217439708599
chr14	50485800	50486800	0.6898956743708348
chr14	50485900	50486900	0.5540395123057592
chr14	50486000	50487000	0.21777280905565705
chr14	50486100	50487100	-0.0027825109814400948
chr14	50486200	50487200	0.02104949223174444
chr14	50486300	50487300	-0.10343177975929886
chr14	50486400	50487400	-0.2662439228246874
chr14	50486500	50487500	-0.7817321778692579
chr14	50486600	50487600	-1.1156330210335488
chr14	50486700	50487700	-1.4435501461071727
chr14	50486800	50487800	-1.7337045016333177
chr14	50486900	50487900	-1.885428756228828
chr14	50487000	50488000	-1.705905689933235
chr14	50487100	50488100	-1.572857136209481
chr14	50487200	50488200	-1.4908521880705852
chr14	50487300	50488300	-1.4731823027659814
chr14	50487400	50488400	-1.6686206601006466
chr14	50487500	50488500	-2.054102476754306
chr14	50487600	50488600	-1.3366832948232954
chr14	50487700	50488700	-1.5625160193314709
chr14	50487800	50488800	-1.2914332941457445
chr14	50487900	50488900	-1.364750290547016
chr14	50488000	50489000	-0.8662564615201218
chr14	50488100	50489100	-1.3735637476163451
chr14	50488200	50489200	-1.3970761081627951
chr14	50488300	50489300	-1.405938659359771
chr14	50488400	50489400	-1.1556606410625057
chr14	50488500	50489500	-0.3231459889618105
chr14	50488600	50489600	-0.8400181680102333
chr14	50488700	50489700	-0.937012371913258
chr14	50488800	50489800	-0.7651774041801847
chr14	50488900	50489900	-0.3087786907512212
chr14	50489000	50490000	-0.861037756355855
chr14	50489100	50490100	-0.03769094555926078
chr14	50489200	50490200	0.4920589116082174
chr14	50489300	50490300	0.6494063815833793
chr14	50489400	50490400	1.3021502976738193
chr14	50489500	50490500	0.08742829638315378
chr14	50489600	50490600	-0.5184247014365255
chr14	50489700	50490700	-0.8438472643418571
chr14	50489800	50490800	-1.6621151436670591
chr14	50489900	50490900	-2.304887312425574
chr14	50490000	50491000	-1.7230700250520175
chr14	50490100	50491100	-1.7369151149301707
chr14	50490200	50491200	-2.3409218863419072
chr14	50490300	50491300	-2.382986367662808
chr14	50490400	50491400	-2.987255482362898
chr14	50490500	50491500	-2.5130522108171185
chr14	50492600	50493600	-1.9270804236252992
chr14	50492700	50493700	-2.5651675375221066
chr14	50492800	50493800	-2.145166959496522
chr14	50492900	50493900	-1.996433081750832
chr14	50493000	50494000	-1.8525603417252468
chr14	50493100	50494100	-1.9341745488910496
chr14	50493200	50494200	-1.413388130928849
chr14	50493300	50494300	-1.4493373807191283
chr14	50494300	50495300	0.6168011650206993
chr14	50494400	50495400	0.5166957770987967
chr14	50494500	50495500	0.015933060235819897
chr14	50494600	50495600	-0.644877679239239
chr14	50494700	50495700	-0.6923338227053439
chr14	50494800	50495800	-0.6650491812517838
chr14	50494900	50495900	-0.5029727720224231
chr14	50495000	50496000	-0.8489043209088366
chr14	50495100	50496100	-0.3802424854378616
chr14	50495200	50496200	-0.09391170135666772
chr14	50495300	50496300	-0.5902502644322374
chr14	50495400	50496400	-0.05947151524111964
chr14	50495500	50496500	0.17901037779786408
chr14	50495600	50496600	0.4924547559429993
chr14	50495700	50496700	0.20955643905042887
chr14	50495800	50496800	-0.26571123854619744
chr14	50495900	50496900	0.3800233343167148
chr14	50496000	50497000	0.6985446918356678
chr14	50496100	50497100	-0.08851485456741733
chr14	50496200	50497200	0.015470404009027681
chr14	50496300	50497300	-1.0258935988186972
chr14	50496400	50497400	-1.9572398538723328
chr14	50496500	50497500	-2.1350296532357875
chr14	50496600	50497600	-1.820825087760212
chr14	50496700	50497700	-1.0561662164169972
chr14	50496800	50497800	-0.6571325754223292
chr14	50496900	50497900	-1.1596865666773852
chr14	50497000	50498000	-0.592765069586938
chr14	50497100	50498100	-0.216059603847672
chr14	50497200	50498200	-0.6872328150699872
chr14	50497300	50498300	0.4082262486954151
chr14	50497400	50498400	0.856005258864788
chr14	50497500	50498500	0.8436955344413398
chr14	50497600	50498600	0.6504738304937085
chr14	50497700	50498700	0.4255240188034897
chr14	50497800	50498800	-0.06174161819892584
chr14	50497900	50498900	-0.2955244964590023
chr14	50498000	50499000	-0.8697822356959461
chr14	50498100	50499100	-0.3878660416174633
chr14	50498200	50499200	-0.4984520165815026
chr14	50498300	50499300	-1.3906512459658604
chr14	50498400	50499400	-1.209470413987689
chr14	50498500	50499500	-0.7138918933863698
chr14	50498600	50499600	-0.8896218639491653
chr14	50499200	50500200	-0.0994708225648694
chr14	50499300	50500300	0.09927061435289083
chr14	50499400	50500400	0.4637011864858199
chr14	50499500	50500500	0.08157568879040952
chr14	50499600	50500600	0.7177082510536037
chr14	50499700	50500700	1.2950536545967162
chr14	50499800	50500800	2.164857423470226
chr14	50499900	50500900	1.4649734415508235
chr14	50500000	50501000	1.4181660139351084
chr14	50500100	50501100	0.8487935104262987
chr14	50500200	50501200	1.1849618094828989
chr14	50500300	50501300	1.6127220302083984
chr14	50500400	50501400	1.2259902309037474
chr14	50500500	50501500	1.3799158780250576
chr14	50500600	50501600	0.5209223881886137
chr14	50500700	50501700	0.39469125750705736
chr14	50500800	50501800	0.056306887777147714
chr14	50500900	50501900	0.5258548768733712
chr14	50501000	50502000	-0.04440271889616538
chr14	50501100	50502100	0.5389128880544689
chr14	50501200	50502200	0.03876332847243871
chr14	50501300	50502300	-0.06370074351437023
chr14	50501400	50502400	-0.1962221286561246
chr14	50501500	50502500	-1.077234872397252
chr14	50501600	50502600	-0.7548333318459568
chr14	50501700	50502700	-1.168996280829957
chr14	50501800	50502800	-1.3139153021245855
chr14	50501900	50502900	-2.229507023494131
chr14	50502000	50503000	-1.9098675334782784
chr14	50502100	50503100	-1.6766079188234169
chr14	50502200	50503200	-1.9071492333047213
chr14	50502300	50503300	-2.04787704045384
chr14	50502400	50503400	-1.8646806681781256
chr14	50502500	50503500	-0.6311949781487336
chr14	50502600	50503600	-0.5939745388398328
chr14	50502700	50503700	-0.5872154956478544
chr14	50502800	50503800	-0.9109708472525484
chr14	50502900	50503900	-0.5122186886288744
chr14	50503000	50504000	-0.8356588752413574
chr14	50503100	50504100	-0.8873799374377191
chr14	50503200	50504200	-0.5732685941811224
chr14	50503300	50504300	0.20749645177206907
chr14	50503400	50504400	0.10532463046654973
chr14	50503500	50504500	-0.34040440772036273
chr14	50503600	50504600	-0.31645710594491266
chr14	50503700	50504700	-0.3799181321722339
chr14	50503800	50504800	-0.46466036436746
chr14	50503900	50504900	-0.08082093311968902
chr14	50504000	50505000	-0.006231199813057574
chr14	50504100	50505100	-0.2536772082233353
chr14	50504200	50505200	-1.1535821162603526
chr14	50504300	50505300	-2.16377315365311
chr14	50504400	50505400	-2.68774860981958
chr14	50504500	50505500	-2.8886243882826013
chr14	50504600	50505600	-2.8296301582328343
chr14	50504700	50505700	-2.462243575272027
chr14	50504800	50505800	-1.6381563375447032
chr14	50504900	50505900	-2.0918883234364816
chr14	50505000	50506000	-1.6735283926907403
chr14	50505100	50506100	-0.9775188729117736
chr14	50505200	50506200	-0.3829778531223142
chr14	50505300	50506300	0.05562030514539816
chr14	50505400	50506400	0.5692168869125851
chr14	50505500	50506500	1.1325254050222602
chr14	50505600	50506600	1.2222083830047787
chr14	50505700	50506700	0.4825471109530934
chr14	50505800	50506800	0.19522923810554235
chr14	50505900	50506900	0.2785417230745018
chr14	50506000	50507000	0.21502544243274901
chr14	50506100	50507100	-0.4298104343479766
chr14	50506200	50507200	-0.5140216646102089
chr14	50506300	50507300	-0.3900417317164127
chr14	50506400	50507400	-0.17866860796528358
chr14	50506500	50507500	-0.525149637309963
chr14	50506600	50507600	-0.917728116080442
chr14	50506700	50507700	-0.5798887254253385
chr14	50506800	50507800	-1.524995682059909
chr14	50506900	50507900	-2.606584088862487
chr14	50507000	50508000	-2.3919263067855074
chr14	50507100	50508100	-2.635852700324921
chr14	50507200	50508200	-2.7778286646164614
chr14	50507300	50508300	-2.8397612218739927
chr14	50507400	50508400	-3.0330559566833544
chr14	50507500	50508500	-3.343759970969448
chr14	50507600	50508600	-3.1956069792042054
chr14	50507700	50508700	-3.134705972782198
chr14	50509200	50510200	-2.5665240778863696
chr14	50509300	50510300	-2.7711878075040475
chr14	50509400	50510400	-1.24307936124246
chr14	50509500	50510500	-1.824341294913474
chr14	50509600	50510600	-2.2610284044366864
chr14	50509700	50510700	-2.1496674890921805
chr14	50509800	50510800	-2.2420760847442422
chr14	50509900	50510900	-1.6887920409075907
chr14	50510000	50511000	-1.7736851505566764
chr14	50510100	50511100	-1.2974228311139948
chr14	50510200	50511200	-0.4793658724077526
chr14	50510300	50511300	-0.1602739690708879
chr14	50510400	50511400	-0.5653012925002006
chr14	50510500	50511500	-0.2465734966028924
chr14	50510600	50511600	0.35502341135985044
chr14	50510700	50511700	0.3912647023280543
chr14	50510800	50511800	0.7356143879369903
chr14	50510900	50511900	1.119197583807055
chr14	50511000	50512000	0.80981645490347
chr14	50511100	50512100	0.232527427898019
chr14	50511200	50512200	-0.6532074922659548
chr14	50511300	50512300	-1.3320528827187703
chr14	50511400	50512400	-1.5754891790879424
chr14	50511500	50512500	-1.1949301049384076
chr14	50511600	50512600	-1.4791578152916731
chr14	50511700	50512700	-1.59039727917504
chr14	50511800	50512800	-1.9378316452127424
chr14	50511900	50512900	-2.2826316493583323
chr14	50512000	50513000	-1.9944927493096491
chr14	50512100	50513100	-1.5446674301900138
chr14	50512200	50513200	-1.5953455339156886
chr14	50512300	50513300	-1.0974252660145554
chr14	50512400	50513400	-1.141696772850619
chr14	50512500	50513500	-1.3952942271696358
chr14	50512600	50513600	-0.7995563612858632
chr14	50512700	50513700	-0.9711046755512884
chr14	50512800	50513800	-0.4853065861906362
chr14	50512900	50513900	-0.4940780025890595
chr14	50513000	50514000	-0.4099043307541563
chr14	50513100	50514100	-0.8094495920477431
chr14	50513200	50514200	-0.574343661712085
chr14	50513300	50514300	-0.4324594579287457
chr14	50513400	50514400	-0.6001036124598423
chr14	50513600	50514600	-1.8804095615201883
chr14	50513700	50514700	-0.9928773091193042
chr14	50513800	50514800	-1.5886663508515233
chr14	50513900	50514900	-1.3961957617191625
chr14	50514300	50515300	-1.998652522385033
chr14	50514400	50515400	-2.0021477365640115
chr14	50514500	50515500	-1.7623466127538785
chr14	50514600	50515600	-1.0428237745417293
chr14	50514700	50515700	-1.2767899421362148
chr14	50514800	50515800	-0.8448108943018943
chr14	50514900	50515900	-1.0080908711728722
chr14	50515000	50516000	-0.7918625623654203
chr14	50515100	50516100	-0.4271554708553307
chr14	50515200	50516200	0.1117306348061866
chr14	50515300	50516300	0.3849345245941627
chr14	50515400	50516400	0.7471293010638927
chr14	50515500	50516500	1.2573636476807093
chr14	50515600	50516600	0.9156952841775002
chr14	50515700	50516700	0.8822342843499122
chr14	50515800	50516800	0.8169976027240455
chr14	50515900	50516900	0.9700875927207472
chr14	50516000	50517000	1.1275327555038601
chr14	50516100	50517100	0.423002524346674
chr14	50516200	50517200	0.5210841475809342
chr14	50516300	50517300	0.5961554472174314
chr14	50516400	50517400	0.5512004265617069
chr14	50516500	50517500	-0.07190667969934701
chr14	50517200	50518200	-0.5403506625457607
chr14	50517300	50518300	-0.4335827330521345
chr14	50517400	50518400	-0.6095372040056835
chr14	50517500	50518500	-1.3126023319359714
chr14	50517600	50518600	-1.8926244261528555
chr14	50517700	50518700	-2.207049070082977
chr14	50517800	50518800	-2.675864583416177
chr14	50517900	50518900	-3.0779483584913088
chr14	50518000	50519000	-3.9156143705161326
chr14	50518100	50519100	-3.8182471950382966
chr14	50518200	50519200	-3.4315589420465096
chr14	50518300	50519300	-3.7487543159190335
chr14	50518400	50519400	-3.632099708856917
chr14	50518500	50519500	-3.8153676768923415
chr14	50518600	50519600	-2.9096742148300896
chr14	50518700	50519700	-2.119578324089704
chr14	50518800	50519800	-1.6403145599400764
chr14	50518900	50519900	-1.415265911026206
chr14	50519000	50520000	-0.9012535276458002
chr14	50519100	50520100	-0.4954676638283985
chr14	50519200	50520200	-0.6375914587970254
chr14	50519300	50520300	-0.4457695765092539
chr14	50519400	50520400	-0.4035839142554388
chr14	50519500	50520500	-0.04246946133977676
chr14	50519600	50520600	-0.5881226794026488
chr14	50519700	50520700	-1.2868506568763152
chr14	50519800	50520800	-1.6078695048139555
chr14	50520900	50521900	-0.6672292144729126
chr14	50521000	50522000	-0.8144471626618802
chr14	50521100	50522100	-1.0954175408815312
chr14	50521200	50522200	-1.5720010981783408
chr14	50521300	50522300	-1.323504289834982
chr14	50521400	50522400	-1.0857698461655092
chr14	50521500	50522500	-0.9254556506417436
chr14	50521600	50522600	-1.1832207063677809
chr14	50521700	50522700	-1.3377734147100253
chr14	50521800	50522800	-1.9565969635817981
chr14	50521900	50522900	-1.365628260446866
chr14	50522000	50523000	-1.2586560654318977
chr14	50522100	50523100	-0.892564712463935
chr14	50522200	50523200	-0.4925728388363894
chr14	50522300	50523300	-0.24159749549866386
chr14	50522400	50523400	-0.7923408028516218
chr14	50522500	50523500	-1.1742749601511675
chr14	50522600	50523600	-0.904693457830722
chr14	50522700	50523700	-0.8165149625155266
chr14	50522800	50523800	-1.1245473320569133
chr14	50522900	50523900	-1.38065955544324
chr14	50523000	50524000	-1.3519086039494106
chr14	50523100	50524100	-1.8675857858636684
chr14	50523200	50524200	-2.630072614222686
chr14	50523300	50524300	-2.274484066212482
chr14	50523400	50524400	-2.0044759647672605
chr14	50523500	50524500	-2.5367536387553224
chr14	50523600	50524600	-3.1647752505787974
chr14	50523700	50524700	-3.2842360509680373
chr14	50523800	50524800	-2.4664305497667103
chr14	50523900	50524900	-1.9180752685983955
chr14	50524000	50525000	-2.010238511336142
chr14	50524100	50525100	-1.863313003022789
chr14	50524200	50525200	-1.202485355359158
chr14	50524300	50525300	-1.854912779189632
chr14	50524400	50525400	-1.6073196983412308
chr14	50524500	50525500	-0.7614656054096999
chr14	50524600	50525600	-0.830053710725777
chr14	50524700	50525700	-1.0097606909330887
chr14	50524800	50525800	-1.3018527877735229
chr14	50524900	50525900	-1.6395575848902733
chr14	50525000	50526000	-1.5107683223188537
chr14	50525100	50526100	-0.6637771031514651
chr14	50525200	50526200	-0.8695038556158003
chr14	50525300	50526300	-1.0551285912573618
chr14	50525400	50526400	-1.4076358293113695
chr14	50525500	50526500	-1.6826984687150397
chr14	50525600	50526600	-0.4529383717496578
chr14	50525700	50526700	0.13957662084917247
chr14	50525800	50526800	0.6909749185583259
chr14	50525900	50526900	0.32114801914068675
chr14	50526000	50527000	0.26132688869958204
chr14	50526100	50527100	-0.53165794347457
chr14	50526200	50527200	-0.9073287249322792
chr14	50526300	50527300	-0.4054669016172924
chr14	50526400	50527400	-0.03623022306186922
chr14	50526500	50527500	-0.4237233662077455
chr14	50526600	50527600	-0.9537789019428198
chr14	50526700	50527700	-1.028625837860769
chr14	50526800	50527800	-1.3843130918218889
chr14	50526900	50527900	-0.3904025656361452
chr14	50527000	50528000	-0.3174950963401195
chr14	50527100	50528100	-0.11048254809850618
chr14	50527200	50528200	0.3516686972244384
chr14	50527300	50528300	0.04293870783895031
chr14	50527400	50528400	0.16310862917021934
chr14	50528400	50529400	-0.6823360081445018
chr14	50528500	50529500	-0.12718440263315056
chr14	50528600	50529600	-0.11120438185343066
chr14	50528700	50529700	0.19989234243750395
chr14	50528800	50529800	-0.17484576953267594
chr14	50528900	50529900	0.4831651973205962
chr14	50529000	50530000	0.3246085587643688
chr14	50529100	50530100	0.06863699050627887
chr14	50529200	50530200	-0.6032694830454316
chr14	50529300	50530300	-0.4392325082181133
chr14	50529400	50530400	-0.4118431896657953
chr14	50529500	50530500	-0.011698197708443605
chr14	50529600	50530600	0.07759650595772574
chr14	50529700	50530700	0.12958840325916265
chr14	50529800	50530800	0.4114696495801767
chr14	50529900	50530900	0.4808156220593707
chr14	50530000	50531000	0.6078890083185364
chr14	50530100	50531100	0.994385598919055
chr14	50530200	50531200	1.9681884390919921
chr14	50530300	50531300	2.149631761184621
chr14	50530900	50531900	0.4304308394151053
chr14	50531000	50532000	0.23501399464361086
chr14	50531100	50532100	0.5931077156297276
chr14	50531200	50532200	1.8516401796534927
chr14	50531300	50532300	2.2020820079536048
chr14	50531400	50532400	2.8122037701479146
chr14	50531500	50532500	2.559025371066523
chr14	50531600	50532600	2.661450792843056
chr14	50531700	50532700	2.1770020648609374
chr14	50531800	50532800	1.6600765403873885
chr14	50531900	50532900	2.1340538546543644
chr14	50532000	50533000	2.792648238199391
chr14	50532100	50533100	2.3953191237314964
chr14	50532200	50533200	1.238473497737605
chr14	50532300	50533300	0.9390243575840318
chr14	50532400	50533400	0.4621547294955486
chr14	50532500	50533500	0.2983140767849237
chr14	50532600	50533600	-0.8287775873146039
chr14	50532700	50533700	-0.5499587160066208
chr14	50532800	50533800	0.2609391522048771
chr14	50532900	50533900	-0.21904824433944448
chr14	50533000	50534000	-0.45823033422406817
chr14	50533100	50534100	0.0014565217962985936
chr14	50533200	50534200	0.6073833650434821
chr14	50533300	50534300	0.20562909214282965
chr14	50533400	50534400	0.1175689930109688
chr14	50533500	50534500	0.23078369970996954
chr14	50533600	50534600	1.2719505822450976
chr14	50533700	50534700	0.9968809399300036
chr14	50533800	50534800	0.8643146421002716
chr14	50533900	50534900	1.129337112675699
chr14	50535000	50536000	0.7080311119996292
chr14	50535100	50536100	0.4174011256563996
chr14	50535200	50536200	0.5433525482002337
chr14	50535300	50536300	0.7229042340319831
chr14	50535400	50536400	1.000518966936164
chr14	50536900	50537900	1.510870027260022
chr14	50537000	50538000	2.1349558418373715
chr14	50537100	50538100	1.811782748151612
chr14	50537200	50538200	2.3448699795429047
chr14	50537300	50538300	2.629441445551367
chr14	50537400	50538400	2.6899838406789582
chr14	50537500	50538500	2.5187124537271
chr14	50537600	50538600	2.082794235305099
chr14	50537700	50538700	1.944370421754356
chr14	50537800	50538800	1.869810796840201
chr14	50537900	50538900	1.8898108812863128
chr14	50538000	50539000	1.2211049561676484
chr14	50538100	50539100	1.4617281395542985
chr14	50538200	50539200	0.8986396593272242
chr14	50538300	50539300	-0.14585811323304196
chr14	50538400	50539400	-0.9212132557564348
chr14	50538500	50539500	-0.9517791802649
chr14	50538600	50539600	-0.7742980051724151
chr14	50538700	50539700	-0.31366525784863125
chr14	50538800	50539800	-0.7135903187672495
chr14	50538900	50539900	-0.7285014812891654
chr14	50539000	50540000	-0.8944994689574696
chr14	50539100	50540100	-1.1048747477913428
chr14	50539200	50540200	-1.4828662269441075
chr14	50539300	50540300	-1.387984965028398
chr14	50539400	50540400	-0.823676823759155
chr14	50539500	50540500	-0.3371366485237162
chr14	50539600	50540600	-0.6228587924450203
chr14	50539700	50540700	-0.8996955815509804
chr14	50539800	50540800	-0.6905687777545558
chr14	50539900	50540900	-0.9148205365789908
chr14	50540000	50541000	-0.738953160275775
chr14	50540100	50541100	-0.6321560981747855
chr14	50540200	50541200	-0.3593005572247043
chr14	50540300	50541300	0.2015645200580519
chr14	50540400	50541400	0.0994391073479196
chr14	50542300	50543300	1.0795890830942307
chr14	50542400	50543400	0.816335674073015
chr14	50542500	50543500	0.7595857448508193
chr14	50542600	50543600	0.4344211658727975
chr14	50542700	50543700	0.6463954420223474
chr14	50542800	50543800	0.014952364301237475
chr14	50542900	50543900	0.11665455999896306
chr14	50543000	50544000	0.439452948515004
chr14	50543100	50544100	0.34826593504192377
chr14	50543200	50544200	0.1513228234716735
chr14	50543300	50544300	0.29858328885006485
chr14	50543400	50544400	-0.16674434308725086
chr14	50543500	50544500	0.17068369263092187
chr14	50543600	50544600	-0.4332542034178531
chr14	50543700	50544700	-1.0948307276996991
chr14	50543800	50544800	-0.7484965579971193
chr14	50543900	50544900	-1.2267902414205425
chr14	50545000	50546000	0.004010688548017197
chr14	50545100	50546100	0.3878738801423637
chr14	50545200	50546200	-0.06812481029021815
chr14	50545300	50546300	-0.019684526265208592
chr14	50545400	50546400	0.07949301370907885
chr14	50545500	50546500	0.8498787848559337
chr14	50545600	50546600	0.9774563810664982
chr14	50545700	50546700	0.9103030968100638
chr14	50545800	50546800	0.15734690885911734
chr14	50545900	50546900	0.33626921961279704
chr14	50546000	50547000	-0.6348465474320683
chr14	50546100	50547100	-1.6694442552787552
chr14	50546200	50547200	-1.576980536035673
chr14	50546300	50547300	-1.5458159572884158
chr14	50546400	50547400	-1.5199350446787503
chr14	50546500	50547500	-2.0060552086779566
chr14	50546600	50547600	-1.6046406046615551
chr14	50546700	50547700	-1.6440431286102903
chr14	50546800	50547800	-0.840543743933582
chr14	50546900	50547900	-1.0008031180433254
chr14	50547000	50548000	0.02487520570229451
chr14	50547100	50548100	0.35358134601695657
chr14	50547200	50548200	0.7300931308500599
chr14	50547300	50548300	0.398579754629413
chr14	50547400	50548400	0.3569753704917022
chr14	50547500	50548500	0.20958232229360416
chr14	50547600	50548600	0.4173254697745158
chr14	50547700	50548700	0.4966582830168621
chr14	50547800	50548800	-0.25538932873368514
chr14	50547900	50548900	-0.4452682770712072
chr14	50548000	50549000	-0.9578901067268168
chr14	50548100	50549100	-0.7432623792013371
chr14	50548200	50549200	-0.5279441581154432
chr14	50548300	50549300	-0.6438955928338048
chr14	50548400	50549400	-0.6632348408641933
chr14	50548500	50549500	-0.4838993853537051
chr14	50548600	50549600	-0.6104154436402256
chr14	50548700	50549700	-0.4070174961965144
chr14	50548800	50549800	-0.3472726453122745
chr14	50548900	50549900	0.022358767599652028
chr14	50549000	50550000	0.43435204500923286
chr14	50549100	50550100	0.5239937693203882
chr14	50549200	50550200	0.02623218274826353
chr14	50549300	50550300	0.20621751123626988
chr14	50549400	50550400	0.19481549574192192
chr14	50549500	50550500	0.6510945103522671
chr14	50549600	50550600	0.5523004137739079
chr14	50549700	50550700	0.16944472746394196
chr14	50549800	50550800	0.17342600052493315
chr14	50549900	50550900	0.0771347979197603
chr14	50550000	50551000	-0.5551016548876792
chr14	50550100	50551100	-0.08890127984984374
chr14	50550200	50551200	-0.0675992658551575
chr14	50550300	50551300	0.41193158685114256
chr14	50550400	50551400	0.4811261910859045
chr14	50550500	50551500	-0.1783105545574334
chr14	50550600	50551600	-0.22319330149437647
chr14	50550700	50551700	0.02067342648718835
chr14	50551200	50552200	0.004299918017246589
chr14	50551300	50552300	-0.6030292702931498
chr14	50551400	50552400	-0.6438101663279165
chr14	50551500	50552500	-0.4569389120456738
chr14	50551600	50552600	-0.3148262629343864
chr14	50551700	50552700	-0.6015815487058296
chr14	50551800	50552800	-0.4962374530983357
chr14	50551900	50552900	-1.3365710052124171
chr14	50552000	50553000	-1.7221683013444784
chr14	50552100	50553100	-2.154133846017695
chr14	50552200	50553200	-1.9567335308801383
chr14	50553300	50554300	-0.023641971520810105
chr14	50553400	50554400	0.5250141515633105
chr14	50553500	50554500	0.3509218304423052
chr14	50553600	50554600	0.6186850301265918
chr14	50553700	50554700	1.222241122020348
chr14	50553800	50554800	1.4344721184961888
chr14	50553900	50554900	1.2218612418507455
chr14	50554000	50555000	1.1464268379787013
chr14	50554100	50555100	1.0068842807422342
chr14	50554200	50555200	1.10850067419454
chr14	50554800	50555800	-0.4596679628703537
chr14	50554900	50555900	-0.5070630399134802
chr14	50555000	50556000	-0.2966480376034813
chr14	50555100	50556100	0.07577201218043624
chr14	50555200	50556200	-0.0488113552548739
chr14	50555300	50556300	0.16292520932516466
chr14	50555400	50556400	-0.003228863219395553
chr14	50555500	50556500	-0.033930308268874325
chr14	50555600	50556600	-0.08228499989208192
chr14	50555700	50556700	0.15086240198291598
chr14	50555800	50556800	0.9437367554199813
chr14	50555900	50556900	1.2668205254667726
chr14	50556000	50557000	1.3418486558450597
chr14	50556100	50557100	1.0360659824792051
chr14	50556200	50557200	1.2555878417105546
chr14	50556300	50557300	0.8324545341790996
chr14	50556400	50557400	0.7690513034765399
chr14	50556500	50557500	0.459475179981815
chr14	50556600	50557600	0.35581482339487824
chr14	50556700	50557700	0.2420616678216107
chr14	50556800	50557800	-0.3705203510189093
chr14	50556900	50557900	-0.09470771421538336
chr14	50557000	50558000	0.38123251090917093
chr14	50557100	50558100	-0.17865290617253693
chr14	50557200	50558200	0.3826386630238767
chr14	50557300	50558300	0.3353032051544472
chr14	50557400	50558400	0.6168138769360743
chr14	50557500	50558500	0.6711517769986001
chr14	50557600	50558600	0.9763294311067936
chr14	50557700	50558700	0.6553022429805612
chr14	50557800	50558800	0.859345351966448
chr14	50557900	50558900	0.8187389299905952
chr14	50558000	50559000	0.3980027131401818
chr14	50558100	50559100	1.2826299150634626
chr14	50558200	50559200	0.63633815767339
chr14	50558300	50559300	0.978379125213468
chr14	50558400	50559400	0.931544781618885
chr14	50558500	50559500	1.265945791797115
chr14	50558600	50559600	1.1623098264045182
chr14	50558700	50559700	1.2385091313993586
chr14	50558800	50559800	1.5882322687223407
chr14	50558900	50559900	1.6809673272054624
chr14	50559000	50560000	1.6046173681281135
chr14	50559100	50560100	1.3256704739856089
chr14	50559200	50560200	1.9669496038470624
chr14	50559300	50560300	2.9953354322920496
chr14	50559400	50560400	2.5922097964327366
chr14	50559500	50560500	2.3204478148361445
chr14	50559600	50560600	2.371012074341025
chr14	50559700	50560700	3.09258187166
chr14	50559800	50560800	3.399848493292266
chr14	50559900	50560900	3.5912976739075395
chr14	50560000	50561000	3.9974794503307156
chr14	50560100	50561100	4.320920849217469
chr14	50560200	50561200	3.815960386693424
chr14	50560300	50561300	2.6636443365501967
chr14	50560400	50561400	2.7601815299897883
chr14	50560500	50561500	2.625528034787425
chr14	50560600	50561600	2.4219539710684117
chr14	50560700	50561700	1.8116143535837093
chr14	50560800	50561800	1.4421770131452427
chr14	50560900	50561900	1.0889993942856582
chr14	50561000	50562000	0.8251056195031736
chr14	50561100	50562100	0.5306982794709205
chr14	50561200	50562200	0.5986497030293475
chr14	50561300	50562300	0.6922149815004641
chr14	50561400	50562400	0.5423981986218411
chr14	50561500	50562500	0.4461724898549614
chr14	50561600	50562600	0.5453690480857228
chr14	50561700	50562700	0.4013280512187405
chr14	50561800	50562800	-0.06952336344685445
chr14	50561900	50562900	-0.09828261697372982
chr14	50562000	50563000	-0.4687231320400955
chr14	50562100	50563100	-0.7210545741378585
chr14	50562200	50563200	-1.037556196354718
chr14	50562300	50563300	-1.2446701622890022
chr14	50562400	50563400	-1.1054614135247685
chr14	50562500	50563500	-1.117962039415863
chr14	50562600	50563600	-1.2609225408327944
chr14	50562700	50563700	-0.950433578722617
chr14	50562800	50563800	-0.6237078520064521
chr14	50562900	50563900	-0.3866983781752467
chr14	50563000	50564000	-0.48418455405143007
chr14	50563100	50564100	-0.7168844127948484
chr14	50563200	50564200	-0.11664986824335033
chr14	50563300	50564300	0.4057463134907515
chr14	50563400	50564400	0.4418479142638173
chr14	50563500	50564500	0.5143901431280783
chr14	50563600	50564600	0.8332085985678023
chr14	50565500	50566500	-0.07048058072876122
chr14	50565600	50566600	0.4685771665162343
chr14	50565700	50566700	0.2946526135742336
chr14	50565800	50566800	-0.2072705972230022
chr14	50565900	50566900	0.06564280722688534
chr14	50566000	50567000	0.7171639628441691
chr14	50566100	50567100	-0.06289468283293215
chr14	50566200	50567200	-0.2635429044373204
chr14	50566300	50567300	-0.015013185461402538
chr14	50566400	50567400	-0.23015279730408225
chr14	50566500	50567500	-0.49445213077715
chr14	50566600	50567600	-0.5689964788365829
chr14	50566700	50567700	-1.2201876106068903
chr14	50566800	50567800	-0.9064441656051436
chr14	50566900	50567900	-0.664000454081574
chr14	50567000	50568000	-0.9823011529266522
chr14	50567100	50568100	-0.5480017433154022
chr14	50567200	50568200	-0.4294217739000909
chr14	50567300	50568300	-0.7613363548438508
chr14	50567400	50568400	-0.1378865747579251
chr14	50567500	50568500	-0.1549007426502031
chr14	50567600	50568600	-0.3929761908094002
chr14	50567700	50568700	-0.017295999511718698
chr14	50567800	50568800	0.2833506397134856
chr14	50567900	50568900	0.061388553457736035
chr14	50568000	50569000	0.40525755718538187
chr14	50568100	50569100	-0.2360075991266709
chr14	50568200	50569200	0.05027649135402188
chr14	50568300	50569300	0.22086903432799654
chr14	50568400	50569400	-0.04846739080607231
chr14	50568500	50569500	0.4296162181055605
chr14	50568600	50569600	0.4797452911963373
chr14	50568700	50569700	0.22278692234210928
chr14	50568800	50569800	0.5702782698981862
chr14	50568900	50569900	-0.02241520295877842
chr14	50569000	50570000	0.2973188546854835
chr14	50569100	50570100	0.8764042107811448
chr14	50569200	50570200	-0.3472364282427901
chr14	50569300	50570300	-0.7183179444916533
chr14	50569400	50570400	-0.8112592210519115
chr14	50569500	50570500	-1.326187099164228
chr14	50569600	50570600	-1.4095923837243656
chr14	50569700	50570700	-1.3573679440000592
chr14	50569800	50570800	-2.5563098086709304
chr14	50569900	50570900	-2.4541980075863217
chr14	50570000	50571000	-3.4414702461636115
chr14	50570100	50571100	-3.6655467364965855
chr14	50570200	50571200	-2.501962899496256
chr14	50570300	50571300	-2.425915412388461
chr14	50570400	50571400	-1.6502207506229367
chr14	50570500	50571500	-1.1341755376251936
chr14	50570600	50571600	-0.4922933970115074
chr14	50570700	50571700	-0.5161390437574445
chr14	50570800	50571800	0.011047284907888892
chr14	50570900	50571900	0.5839023663843838
chr14	50571000	50572000	1.5765385036914759
chr14	50571100	50572100	2.629798208398176
chr14	50571200	50572200	2.1957096238918097
chr14	50571300	50572300	2.1932088612328244
chr14	50571400	50572400	1.7105191467557341
chr14	50571500	50572500	0.8922227887605106
chr14	50571600	50572600	0.7550299196197635
chr14	50571700	50572700	0.9169202390374652
chr14	50571800	50572800	1.0958655912068402
chr14	50571900	50572900	0.7611939148587537
chr14	50572000	50573000	0.10505028102815746
chr14	50572100	50573100	-1.4521134766737795
chr14	50572200	50573200	-1.3941937937498488
chr14	50572300	50573300	-1.5633451989390859
chr14	50572400	50573400	-2.084832862560749
chr14	50572500	50573500	-1.5705004621010104
chr14	50572600	50573600	-1.827581403723812
chr14	50572700	50573700	-1.8652874555461416
chr14	50572800	50573800	-1.4603984846631162
chr14	50572900	50573900	-1.8006041203457177
chr14	50573000	50574000	-1.7133193868801724
chr14	50573100	50574100	-0.7119060791908437
chr14	50573200	50574200	-0.3165228092378609
chr14	50573300	50574300	-0.02114059532221221
chr14	50573400	50574400	0.4534284278288484
chr14	50573500	50574500	0.5087946739292246
chr14	50573600	50574600	0.3418900685748437
chr14	50573700	50574700	0.2188898142205173
chr14	50573800	50574800	-0.11744110662543955
chr14	50573900	50574900	0.2739142425002505
chr14	50575100	50576100	0.13845222985032093
chr14	50575200	50576200	-0.2940567408682143
chr14	50575300	50576300	-0.2562021921421669
chr14	50575400	50576400	0.0830437942944338
chr14	50575500	50576500	0.0896581522494454
chr14	50575600	50576600	-0.8907863268413616
chr14	50575700	50576700	-0.5799553441205074
chr14	50575800	50576800	-0.32070356332831923
chr14	50575900	50576900	-0.17004442930045058
chr14	50576000	50577000	0.0036760707793106625
chr14	50576100	50577100	-0.03971025737223596
chr14	50576200	50577200	0.2152517208419746
chr14	50576300	50577300	1.004004696833949
chr14	50576400	50577400	0.1518380798969829
chr14	50576500	50577500	0.205844547116581
chr14	50576600	50577600	1.610680754909566
chr14	50576700	50577700	1.43753268937932
chr14	50576800	50577800	1.398907152394686
chr14	50576900	50577900	1.3796785352311485
chr14	50577000	50578000	1.9472524409007268
chr14	50577100	50578100	2.093508056667569
chr14	50577200	50578200	2.492696083042917
chr14	50577300	50578300	1.3303014515566571
chr14	50577400	50578400	2.0894483109321844
chr14	50577500	50578500	2.2467577768073963
chr14	50577600	50578600	1.4927651063114082
chr14	50577700	50578700	1.7001053496870977
chr14	50577800	50578800	1.42529961913848
chr14	50577900	50578900	1.5435058152923056
chr14	50578000	50579000	1.0927128997600486
chr14	50578100	50579100	0.6877265327718898
chr14	50578200	50579200	-0.2171323055086995
chr14	50578300	50579300	0.15093214064427954
chr14	50578400	50579400	-0.14834632512501006
chr14	50578500	50579500	-0.4040771575168304
chr14	50578600	50579600	-0.25476146223799073
chr14	50578700	50579700	-0.5299514365749652
chr14	50578800	50579800	-0.7968269833233559
chr14	50578900	50579900	-1.2938974171344666
chr14	50579000	50580000	-1.5527675727816985
chr14	50579100	50580100	-1.46596200608906
chr14	50579200	50580200	-0.7407123590718353
chr14	50579300	50580300	-0.3869868474462047
chr14	50579400	50580400	0.2676626303250457
chr14	50579500	50580500	0.6058828268792197
chr14	50579600	50580600	0.3236594390058993
chr14	50579700	50580700	0.544597967949274
chr14	50579800	50580800	0.7995906705906405
chr14	50579900	50580900	1.2323921599130587
chr14	50580000	50581000	1.5646387847638294
chr14	50580100	50581100	1.0226030639582453
chr14	50580200	50581200	1.2900484794404328
chr14	50580300	50581300	1.3067393722980716
chr14	50580400	50581400	1.0273322948741042
chr14	50580500	50581500	0.9021109691442514
chr14	50580600	50581600	1.4180284972692925
chr14	50580700	50581700	1.4453814595091312
chr14	50580800	50581800	1.0756232241521395
chr14	50580900	50581900	1.0485143427311818
chr14	50581000	50582000	1.0855635465346738
chr14	50581100	50582100	1.8611210143524703
chr14	50581200	50582200	1.7753675038145358
chr14	50581300	50582300	1.6896402764113974
chr14	50581400	50582400	1.6352318951288942
chr14	50581500	50582500	1.6155522134854274
chr14	50582600	50583600	1.0692730205672178
chr14	50582700	50583700	1.3714181138100678
chr14	50582800	50583800	1.0016666980897406
chr14	50582900	50583900	1.3570867125032509
chr14	50583000	50584000	1.2452791213605254
chr14	50583100	50584100	1.00238799363378
chr14	50583200	50584200	1.2488525923567302
chr14	50583300	50584300	0.7640965945223832
chr14	50583400	50584400	0.6559619351033252
chr14	50583500	50584500	0.4475857558514025
chr14	50583600	50584600	-0.2187102841208365
chr14	50583700	50584700	-0.3513588072822214
chr14	50583800	50584800	-0.0930795597573039
chr14	50583900	50584900	-0.5366163968977067
chr14	50584000	50585000	-0.38810658512495305
chr14	50584100	50585100	-0.0921569664162446
chr14	50584200	50585200	0.5099501670182558
chr14	50584300	50585300	0.701853802058456
chr14	50584400	50585400	0.2091396068526196
chr14	50584500	50585500	-0.18523848952665692
chr14	50584600	50585600	0.4757523577740441
chr14	50584700	50585700	0.2747099452820977
chr14	50584800	50585800	0.3171321150751277
chr14	50584900	50585900	0.2019408692820745
chr14	50585000	50586000	0.08199281946989967
chr14	50585100	50586100	-0.2878649876777032
chr14	50585200	50586200	-0.8553170908932428
chr14	50585300	50586300	-0.6602733165154099
chr14	50585400	50586400	-0.036652775323241495
chr14	50585500	50586500	0.6793724822206447
chr14	50585600	50586600	0.5846649223997942
chr14	50585700	50586700	0.5414751108154471
chr14	50585800	50586800	0.5384335411371988
chr14	50585900	50586900	0.5950633195014714
chr14	50586000	50587000	1.0754663285648385
chr14	50586100	50587100	1.210787803118048
chr14	50586200	50587200	0.9381531230852966
chr14	50586300	50587300	0.370439570952846
chr14	50586400	50587400	0.47973807759744
chr14	50586500	50587500	0.006299627438104973
chr14	50586600	50587600	0.1922375675392953
chr14	50586700	50587700	0.17563011356455874
chr14	50586800	50587800	-0.18968256384307408
chr14	50586900	50587900	0.5387597749706262
chr14	50587000	50588000	0.4485486656787308
chr14	50587100	50588100	0.8521967582608161
chr14	50587200	50588200	1.2363265122352969
chr14	50587300	50588300	1.6145210885728587
chr14	50587400	50588400	1.483156166937171
chr14	50587500	50588500	1.7973494786553472
chr14	50587600	50588600	1.7281536596877265
chr14	50587700	50588700	2.03387728504762
chr14	50587800	50588800	2.0076262403876566
chr14	50587900	50588900	0.8113885568171094
chr14	50588000	50589000	0.6633205679304945
chr14	50588100	50589100	0.06697593212476786
chr14	50589200	50590200	0.7265442759607045
chr14	50589300	50590300	0.0040851476204993775
chr14	50589400	50590400	0.4756135990082871
chr14	50589500	50590500	0.19365001726364786
chr14	50589600	50590600	-0.7162341492754535
chr14	50589700	50590700	-0.6919452644629308
chr14	50589800	50590800	-0.2738724734545185
chr14	50589900	50590900	-0.690438083374532
chr14	50590000	50591000	-0.7687669433285503
chr14	50590100	50591100	-0.296637521043464
chr14	50590200	50591200	-0.4636271891655457
chr14	50590300	50591300	0.18342555140913172
chr14	50590400	50591400	-0.06388581172719543
chr14	50590500	50591500	-0.05716460731184261
chr14	50590600	50591600	1.1897090527711816
chr14	50590700	50591700	1.002503541403174
chr14	50590800	50591800	1.0040296640114459
chr14	50590900	50591900	1.1719362292992186
chr14	50591000	50592000	1.4327396683750557
chr14	50591100	50592100	0.5202831691600028
chr14	50591200	50592200	0.3939543518813808
chr14	50591300	50592300	-0.14301919637978155
chr14	50591400	50592400	0.05501594013999871
chr14	50591500	50592500	0.40012476223934695
chr14	50591600	50592600	-0.2493754845828313
chr14	50591700	50592700	0.261907414013221
chr14	50592800	50593800	-0.16096529802291293
chr14	50592900	50593900	0.1459008235818137
chr14	50593000	50594000	-0.2776206502450187
chr14	50593100	50594100	0.21742443340152884
chr14	50593200	50594200	0.662033220929612
chr14	50593300	50594300	0.4523814977104506
chr14	50593400	50594400	0.25396861902780504
chr14	50593500	50594500	1.0695550388163144
chr14	50593600	50594600	1.2717840270137724
chr14	50593700	50594700	1.4877605101307547
chr14	50593800	50594800	1.7467395187015045
chr14	50593900	50594900	1.4730762382633495
chr14	50595100	50596100	-0.9840585631673744
chr14	50595200	50596200	-1.219378978684029
chr14	50595300	50596300	-1.1545044469505406
chr14	50595400	50596400	-1.4769396295201482
chr14	50595500	50596500	-1.495738758783266
chr14	50595600	50596600	-1.3173013272475185
chr14	50595700	50596700	-1.6384476722958317
chr14	50595800	50596800	-1.3541916862729797
chr14	50595900	50596900	-1.2628831519305177
chr14	50596000	50597000	-0.946057648369298
chr14	50596100	50597100	0.0022975370699715447
chr14	50596200	50597200	-0.0019103805494085288
chr14	50597300	50598300	1.9323887524377408
chr14	50597400	50598400	2.000526186826026
chr14	50597500	50598500	1.892992724686421
chr14	50597600	50598600	1.6649036988569197
chr14	50597700	50598700	1.7916544105609022
chr14	50597800	50598800	1.099620435736243
chr14	50597900	50598900	1.3105258561641835
chr14	50598000	50599000	0.34308971584505854
chr14	50598100	50599100	0.6918904184327401
chr14	50598200	50599200	0.4093361287404536
chr14	50598300	50599300	0.31996065405875623
chr14	50598400	50599400	0.07400910464010599
chr14	50598500	50599500	0.17238492107713774
chr14	50598600	50599600	0.02263733227473233
chr14	50598700	50599700	-0.8452504407272649
chr14	50598800	50599800	0.3384580385948601
chr14	50598900	50599900	0.2776790135485186
chr14	50599000	50600000	0.40998582569550596
chr14	50599100	50600100	0.2388997829071751
chr14	50599200	50600200	0.4603024038090451
chr14	50600000	50601000	-0.5631010345394843
chr14	50600100	50601100	-0.7408652268364329
chr14	50600200	50601200	-0.5577139470326619
chr14	50600300	50601300	0.2699741264146157
chr14	50600400	50601400	0.7535162650533291
chr14	50600500	50601500	1.4857497635270271
chr14	50600600	50601600	1.1867558494242372
chr14	50600700	50601700	1.1965559081584605
chr14	50600800	50601800	1.3561191606775076
chr14	50600900	50601900	1.8314297003253053
chr14	50601000	50602000	2.3531029605987692
chr14	50601100	50602100	2.241055671173462
chr14	50601200	50602200	2.6019206115073894
chr14	50601300	50602300	1.4419805387996707
chr14	50601400	50602400	1.2181976954598714
chr14	50601500	50602500	1.1635810693106008
chr14	50601600	50602600	1.1309452932060304
chr14	50601700	50602700	1.2997322142278869
chr14	50601800	50602800	1.3643057839020232
chr14	50601900	50602900	0.3331742124000197
chr14	50602000	50603000	-0.012280013970531991
chr14	50602100	50603100	0.42223887635806506
chr14	50602200	50603200	0.12374834349278835
chr14	50602300	50603300	-0.060182563734161
chr14	50602400	50603400	0.1867584560153415
chr14	50602500	50603500	-0.4607392036683292
chr14	50602600	50603600	-0.5274625880268571
chr14	50602700	50603700	-0.5447653656707692
chr14	50602800	50603800	-0.3256454287080165
chr14	50602900	50603900	0.05422476403827147
chr14	50603000	50604000	0.31987480628780424
chr14	50603100	50604100	0.047110180566403
chr14	50603200	50604200	-0.13308102035209815
chr14	50603300	50604300	0.6637217992255774
chr14	50603400	50604400	0.09711542375379206
chr14	50603500	50604500	0.925054011806547
chr14	50603600	50604600	1.0515528665875316
chr14	50603700	50604700	0.8143911601919747
chr14	50603800	50604800	0.9016206965998592
chr14	50603900	50604900	1.3283803674200458
chr14	50604000	50605000	0.6798401609965488
chr14	50604100	50605100	1.0070734525940406
chr14	50604200	50605200	1.2884171858420417
chr14	50604300	50605300	1.0413788906112855
chr14	50604400	50605400	1.0132020801231445
chr14	50604500	50605500	0.7721152490367632
chr14	50604600	50605600	0.9045293258472642
chr14	50604700	50605700	0.7988849177772777
chr14	50604800	50605800	0.9443163497409872
chr14	50604900	50605900	0.9771609723593216
chr14	50605000	50606000	1.539761735729618
chr14	50605100	50606100	1.3848570386764454
chr14	50605200	50606200	1.2686332881048856
chr14	50605300	50606300	1.5350469536634799
chr14	50605400	50606400	2.2590340186326765
chr14	50605500	50606500	2.55639624971065
chr14	50605600	50606600	2.179555746202031
chr14	50605700	50606700	2.601947508791952
chr14	50605800	50606800	2.594012862143593
chr14	50605900	50606900	2.789031835688036
chr14	50606000	50607000	2.733372105599726
chr14	50606100	50607100	2.4689073385338807
chr14	50606200	50607200	2.3327029569577005
chr14	50606300	50607300	1.9630262663131848
chr14	50606400	50607400	1.252611941159632
chr14	50606500	50607500	0.2215532364142917
chr14	50606600	50607600	0.9428055711759186
chr14	50606700	50607700	0.7996760344124838
chr14	50606800	50607800	0.9073395110469638
chr14	50606900	50607900	0.6194583396538844
chr14	50607000	50608000	0.4224809929430075
chr14	50607100	50608100	0.6434124731483207
chr14	50607200	50608200	0.4151054288507026
chr14	50607300	50608300	1.1524306212815194
chr14	50607400	50608400	1.2183217891656388
chr14	50607500	50608500	1.7434197160951752
chr14	50607600	50608600	1.4921529813889405
chr14	50607700	50608700	1.4941804889034238
chr14	50607800	50608800	0.9499222836933214
chr14	50607900	50608900	1.2446722725581438
chr14	50608000	50609000	1.5147348086206263
chr14	50608100	50609100	1.967285805265132
chr14	50608200	50609200	2.1211606650719297
chr14	50608300	50609300	2.1430592268829827
chr14	50608400	50609400	1.5479082053078057
chr14	50608500	50609500	1.8590657445063192
chr14	50608600	50609600	1.3805237961952002
chr14	50608700	50609700	1.1384014991412508
chr14	50608800	50609800	1.7635765913488155
chr14	50608900	50609900	1.2809542873802329
chr14	50609000	50610000	1.3345161574659614
chr14	50609100	50610100	0.5614171045419248
chr14	50609200	50610200	0.7447170636772984
chr14	50609300	50610300	-0.11824470796243793
chr14	50609400	50610400	0.2546921189594201
chr14	50609500	50610500	0.014869546710491397
chr14	50609600	50610600	0.013510116912706413
chr14	50609700	50610700	0.0887147469725986
chr14	50609800	50610800	-0.3681541043643627
chr14	50609900	50610900	-0.35818266427012563
chr14	50610000	50611000	-0.1048515491347157
chr14	50610100	50611100	0.3958657462037613
chr14	50610200	50611200	0.3678268261148013
chr14	50610300	50611300	0.8982830129225583
chr14	50610400	50611400	1.1378007223543884
chr14	50610500	50611500	1.1229426395165067
chr14	50610600	50611600	1.826605970176029
chr14	50610700	50611700	2.2023819277973176
chr14	50610800	50611800	2.5759362951692326
chr14	50610900	50611900	2.665297497090945
chr14	50611000	50612000	2.2187944293970894
chr14	50611100	50612100	1.9752948917131183
chr14	50611200	50612200	1.7379284973493911
chr14	50611300	50612300	1.435430921080277
chr14	50611400	50612400	1.418479053198289
chr14	50611500	50612500	1.473410309083808
chr14	50611600	50612600	1.4262622497029769
chr14	50611700	50612700	1.124504755918322
chr14	50611800	50612800	0.7918233534009907
chr14	50611900	50612900	0.17035083990415192
chr14	50612000	50613000	-0.520580206554663
chr14	50612100	50613100	-0.3433942082281721
chr14	50612200	50613200	0.4266884114467425
chr14	50612300	50613300	0.8851204697286231
chr14	50612400	50613400	1.1977677929579726
chr14	50612500	50613500	1.308162037557663
chr14	50612600	50613600	1.1542924770076517
chr14	50612700	50613700	0.9183486367043164
chr14	50612800	50613800	0.8982910644067218
chr14	50612900	50613900	0.8034939255495614
chr14	50613000	50614000	1.9224864274597417
chr14	50613100	50614100	2.165035688207692
chr14	50613200	50614200	1.2758474602995975
chr14	50613300	50614300	0.7073560534317368
chr14	50613400	50614400	0.9228153666240764
chr14	50613500	50614500	1.4997477359362086
chr14	50613600	50614600	1.566836892845379
chr14	50613700	50614700	1.8172951055789976
chr14	50613800	50614800	1.9469848253323705
chr14	50613900	50614900	2.3991684785590515
chr14	50614000	50615000	1.9241064699049786
chr14	50614100	50615100	1.4748894664606922
chr14	50614200	50615200	2.0229048454044736
chr14	50614300	50615300	2.1994249776008
chr14	50614400	50615400	1.8517757257976968
chr14	50614500	50615500	1.0751698862681311
chr14	50614600	50615600	0.6537113819486099
chr14	50614700	50615700	-0.16489101750373966
chr14	50614800	50615800	-0.7954536865510098
chr14	50614900	50615900	-0.5461634961189843
chr14	50615000	50616000	-0.11243222941621091
chr14	50615100	50616100	0.32716264615839585
chr14	50615200	50616200	-0.14394512940057544
chr14	50615300	50616300	-0.012006975887777013
chr14	50615400	50616400	-0.02319224069233131
chr14	50615500	50616500	0.1974408800657957
chr14	50615600	50616600	0.2287768568230009
chr14	50615700	50616700	1.249032035036071
chr14	50615800	50616800	2.0380854169225824
chr14	50615900	50616900	2.0488536696342616
chr14	50616000	50617000	1.9805923216764258
chr14	50616100	50617100	1.1554379088703668
chr14	50616200	50617200	1.2863799252012915
chr14	50616300	50617300	1.530729677870661
chr14	50616400	50617400	1.566420348018871
chr14	50616500	50617500	1.071176108931326
chr14	50616600	50617600	0.9941836751811975
chr14	50616700	50617700	0.2844311846697483
chr14	50616800	50617800	-0.1683971204390269
chr14	50616900	50617900	-0.25379780378801936
chr14	50617000	50618000	-0.4685935261390073
chr14	50617100	50618100	0.29926198379712216
chr14	50617200	50618200	0.3391238032610344
chr14	50617300	50618300	0.02720496815055356
chr14	50617400	50618400	0.03093747705273972
chr14	50617500	50618500	0.2384355567665807
chr14	50617600	50618600	0.3070757790099359
chr14	50617700	50618700	0.7337395644147069
chr14	50617800	50618800	0.6546808056248136
chr14	50617900	50618900	0.6989799268692048
chr14	50618000	50619000	0.8524137095756039
chr14	50618100	50619100	1.0035490724746072
chr14	50618200	50619200	1.3147363085018324
chr14	50618300	50619300	1.6008475825800548
chr14	50618400	50619400	2.179070223375373
chr14	50618500	50619500	2.5500062141966207
chr14	50618600	50619600	2.4850325349165496
chr14	50618700	50619700	2.683457746672787
chr14	50618800	50619800	2.5385757695246207
chr14	50618900	50619900	2.644505583101945
chr14	50619000	50620000	2.658876628721278
chr14	50619100	50620100	2.291534408725246
chr14	50619200	50620200	1.6374345460691593
chr14	50619300	50620300	1.5179739151424383
chr14	50619400	50620400	0.733905996553622
chr14	50619500	50620500	0.32288303745272723
chr14	50619600	50620600	0.28716405496022024
chr14	50619700	50620700	0.732904715135808
chr14	50619800	50620800	1.343608033852698
chr14	50619900	50620900	0.9547255505161948
chr14	50620000	50621000	0.6650218560660308
chr14	50620100	50621100	0.7390838823328867
chr14	50620200	50621200	1.0161136165252622
chr14	50620300	50621300	0.9199323741392362
chr14	50620400	50621400	0.7295486697351533
chr14	50620500	50621500	0.9383681464746186
chr14	50620600	50621600	1.575063437770284
chr14	50620700	50621700	0.9096820711299296
chr14	50620800	50621800	0.4717593779258337
chr14	50620900	50621900	0.8554873809633992
chr14	50621000	50622000	1.1469714418597103
chr14	50621100	50622100	1.1061480072051908
chr14	50621200	50622200	1.4617022826138382
chr14	50621300	50622300	1.4350317907395005
chr14	50621400	50622400	1.7259291975169575
chr14	50621500	50622500	2.0199508607635748
chr14	50621600	50622600	1.2731389732959013
chr14	50621700	50622700	1.8220493178436343
chr14	50621800	50622800	1.851550478458296
chr14	50621900	50622900	1.861048248030947
chr14	50622000	50623000	1.360053988018393
chr14	50622100	50623100	1.1419962129819146
chr14	50622200	50623200	0.6899829206736984
chr14	50622300	50623300	0.5276260546311298
chr14	50622400	50623400	0.653987207171926
chr14	50622500	50623500	0.3306671072627469
chr14	50622600	50623600	0.4929460259100481
chr14	50622700	50623700	-0.18671290251817466
chr14	50622800	50623800	-0.12347378930006593
chr14	50622900	50623900	-0.9813392712143526
chr14	50623000	50624000	-1.2304579338208934
chr14	50623100	50624100	-1.7353891390677425
chr14	50623200	50624200	-1.6387732435132611
chr14	50623300	50624300	-1.3510232624470209
chr14	50623400	50624400	-1.2892611420924278
chr14	50623500	50624500	-1.5113644649249962
chr14	50623600	50624600	-1.8569128100818728
chr14	50623700	50624700	-1.7542496922984685
chr14	50623800	50624800	-1.716444590092426
chr14	50623900	50624900	-0.7412702903500809
chr14	50624000	50625000	0.24813733558999768
chr14	50624100	50625100	1.3083016065360458
chr14	50624200	50625200	1.3391241241386622
chr14	50624300	50625300	0.7857608309562345
chr14	50624400	50625400	0.6774758239878282
chr14	50624500	50625500	0.3483599235214658
chr14	50624600	50625600	-0.018036608536484703
chr14	50624700	50625700	-0.3287692621464295
chr14	50624800	50625800	0.07441203081591045
chr14	50624900	50625900	-0.2638978868174714
chr14	50625000	50626000	-0.7773978043569626
chr14	50625100	50626100	-1.3498022880760148
chr14	50625200	50626200	-1.4955170367102213
chr14	50625300	50626300	-1.3271733592010229
chr14	50625400	50626400	-1.4765149529632122
chr14	50625500	50626500	-1.33764176585937
chr14	50625600	50626600	-0.2096252476802989
chr14	50625700	50626700	0.23587657668298
chr14	50625800	50626800	-0.6170977841040666
chr14	50625900	50626900	-0.8684311721513399
chr14	50626000	50627000	-0.8952029794632642
chr14	50626100	50627100	-1.5865764456570823
chr14	50626200	50627200	-1.4725793695770262
chr14	50626300	50627300	-1.4739161408265689
chr14	50626400	50627400	-1.4133847992674546
chr14	50626500	50627500	-0.8353877860943539
chr14	50626600	50627600	-0.955287852280754
chr14	50626700	50627700	-0.6122176687182488
chr14	50626800	50627800	0.4434484219314347
chr14	50626900	50627900	0.3788191442069184
chr14	50627000	50628000	0.7156217818653055
chr14	50627100	50628100	1.4847263778573636
chr14	50627200	50628200	1.76735138555274
chr14	50627300	50628300	2.065977860501916
chr14	50627400	50628400	2.62523359788487
chr14	50627500	50628500	2.9034363954556093
chr14	50627600	50628600	2.7267744423939195
chr14	50627700	50628700	2.370071452890488
chr14	50627800	50628800	1.7109538910782958
chr14	50627900	50628900	2.050506723619184
chr14	50628000	50629000	2.570138964193712
chr14	50628100	50629100	1.9528347729430882
chr14	50628200	50629200	1.2948670538490101
chr14	50628300	50629300	1.0565272196323576
chr14	50628400	50629400	0.4171493639480306
chr14	50628500	50629500	0.15287433318846547
chr14	50628600	50629600	0.2662889845293185
chr14	50628800	50629800	0.8488282423056362
chr14	50628900	50629900	0.7972280104159488
chr14	50629000	50630000	-0.11362677189515008
chr14	50629100	50630100	0.13316241857352035
chr14	50630200	50631200	1.7664736864833108
chr14	50630300	50631300	0.9357069957564008
chr14	50630400	50631400	0.9735003836341464
chr14	50630500	50631500	0.9511915875106552
chr14	50630600	50631600	1.3480013641508193
chr14	50630700	50631700	1.387411768918534
chr14	50630800	50631800	1.7371970687572729
chr14	50630900	50631900	1.9371072401738287
chr14	50631000	50632000	1.2768672513485095
chr14	50631100	50632100	0.2118144660372145
chr14	50631200	50632200	0.24343970147357666
chr14	50631300	50632300	0.0977799014713452
chr14	50631400	50632400	0.3603655827817369
chr14	50631500	50632500	0.6368214898711501
chr14	50631600	50632600	0.2467268782453836
chr14	50631700	50632700	0.2161666956159706
chr14	50631800	50632800	-0.26952170822363464
chr14	50631900	50632900	-0.4679780358708389
chr14	50632000	50633000	-0.867332227164716
chr14	50632100	50633100	-0.6885708089293174
chr14	50632200	50633200	-0.6922447156787075
chr14	50632300	50633300	-0.339023600325654
chr14	50632400	50633400	-0.784752435055479
chr14	50632500	50633500	-1.1833399920735386
chr14	50632600	50633600	-1.4494945389547684
chr14	50632700	50633700	-1.0481099193078711
chr14	50632800	50633800	-1.1474626591715291
chr14	50632900	50633900	-1.0729670449976
chr14	50633000	50634000	-0.8948799984366698
chr14	50633100	50634100	-0.7357114183623467
chr14	50633200	50634200	-0.28079038776300624
chr14	50633300	50634300	-0.15908557637594387
chr14	50633400	50634400	-0.03596686951696322
chr14	50633500	50634500	-0.4672896383275042
chr14	50633600	50634600	-0.13907428702202154
chr14	50633700	50634700	-0.7381559184250718
chr14	50633800	50634800	-0.6250732640129998
chr14	50633900	50634900	-0.4508309600997282
chr14	50634000	50635000	0.00946951298590273
chr14	50634100	50635100	-0.030770778700971807
chr14	50634200	50635200	-0.5509492070716405
chr14	50634300	50635300	-0.17392689115572751
chr14	50634400	50635400	0.4591776080064433
chr14	50634500	50635500	0.9661708931349686
chr14	50634600	50635600	0.5641791468392786
chr14	50634700	50635700	0.5575928102145633
chr14	50634800	50635800	0.8287027852248652
chr14	50634900	50635900	0.35578148351143835
chr14	50635000	50636000	-0.37583800228444675
chr14	50635100	50636100	-0.5767224394106085
chr14	50635200	50636200	-0.3842962005669167
chr14	50635300	50636300	-0.7239930896930495
chr14	50635400	50636400	-1.4110453819609836
chr14	50635500	50636500	-1.5016127160484547
chr14	50635600	50636600	-1.1752904485592568
chr14	50635700	50636700	-0.8335958508811109
chr14	50635800	50636800	-1.0036896344112822
chr14	50635900	50636900	-0.7757561729075779
chr14	50636000	50637000	0.10272413170301824
chr14	50636100	50637100	0.3452767385325318
chr14	50636200	50637200	0.4631731447286796
chr14	50636300	50637300	-0.11313655790538556
chr14	50636400	50637400	0.1372972175028912
chr14	50636500	50637500	0.22497568939770252
chr14	50636600	50637600	-0.11765197684926999
chr14	50636700	50637700	-0.15075985004576753
chr14	50637700	50638700	-1.5445373624570422
chr14	50637800	50638800	-1.423203161708415
chr14	50637900	50638900	-1.084609082479428
chr14	50638000	50639000	-0.7371522148661696
chr14	50638100	50639100	-0.031026911525062126
chr14	50638200	50639200	0.40860249924262576
chr14	50638300	50639300	0.6734142693090825
chr14	50638400	50639400	0.8861168566776638
chr14	50638500	50639500	0.4849953897761234
chr14	50638600	50639600	-0.08548446922107562
chr14	50638700	50639700	0.05988330636562809
chr14	50638800	50639800	0.1354764762134244
chr14	50638900	50639900	-0.3320910903677656
chr14	50639000	50640000	-0.6322451467076636
chr14	50639100	50640100	-0.9139767554877314
chr14	50639200	50640200	-1.4090721347867845
chr14	50639300	50640300	-1.86592316897286
chr14	50639400	50640400	-1.7064167060163202
chr14	50639500	50640500	-1.9758972942055475
chr14	50639600	50640600	-0.9203897446933924
chr14	50639700	50640700	-0.6823166263509542
chr14	50639800	50640800	-0.5638980722407788
chr14	50639900	50640900	-0.4643458429860319
chr14	50640000	50641000	-0.5230599829812949
chr14	50640100	50641100	-0.2141318978769212
chr14	50640200	50641200	0.13807223339778335
chr14	50640300	50641300	0.3141676645140807
chr14	50640400	50641400	0.34140511304970106
chr14	50640500	50641500	0.2543550945892841
chr14	50640600	50641600	-0.1851860633351992
chr14	50640700	50641700	-0.2517352070806401
chr14	50640800	50641800	-0.8168709524076634
chr14	50640900	50641900	-0.8977226902927876
chr14	50641000	50642000	-1.7991405855520364
chr14	50641100	50642100	-2.3782872720825283
chr14	50641200	50642200	-3.7068817580598465
chr14	50641300	50642300	-3.385875203576898
chr14	50641400	50642400	-3.0326903156120517
chr14	50641500	50642500	-2.5644553491749638
chr14	50641600	50642600	-2.4312812652105693
chr14	50641700	50642700	-3.302024580330121
chr14	50641800	50642800	-2.3101600380581298
chr14	50641900	50642900	-2.0030728465554013
chr14	50642000	50643000	-0.9920552248816799
chr14	50642100	50643100	-0.7209271426374014
chr14	50642200	50643200	0.2163525546196408
chr14	50642300	50643300	-0.3440934153135578
chr14	50642400	50643400	-0.911473380228978
chr14	50642500	50643500	-1.7668747315163529
chr14	50642600	50643600	-1.5608142352806569
chr14	50642700	50643700	-1.0226006547097315
chr14	50642800	50643800	-1.158211181487547
chr14	50642900	50643900	-1.082882441255057
chr14	50643000	50644000	-1.0970553308643183
chr14	50643100	50644100	-1.0221826351724748
chr14	50643200	50644200	-1.2447941438195849
chr14	50643300	50644300	-1.125979075815635
chr14	50643400	50644400	-0.901125696495658
chr14	50643500	50644500	-0.6376090683122113
chr14	50643600	50644600	-1.7061280308066074
chr14	50643700	50644700	-1.721445406283982
chr14	50643800	50644800	-2.3422352601376923
chr14	50643900	50644900	-2.558651074461861
chr14	50644000	50645000	-2.3788497448474235
chr14	50644100	50645100	-2.3405193755061005
chr14	50644200	50645200	-2.47338841757233
chr14	50644300	50645300	-3.1073299001104284
chr14	50644400	50645400	-3.4715723917481984
chr14	50644500	50645500	-3.1051168535847657
chr14	50644600	50645600	-2.325965056807019
chr14	50644700	50645700	-2.3223624992810143
chr14	50644800	50645800	-1.983020687081224
chr14	50644900	50645900	-2.3130104399092546
chr14	50645000	50646000	-2.707953174811298
chr14	50645100	50646100	-3.2457066187723003
chr14	50645200	50646200	-3.004797492926299
chr14	50645300	50646300	-3.1337159302896263
chr14	50645400	50646400	-2.4899467335538192
chr14	50645500	50646500	-2.045653450604845
chr14	50645600	50646600	-1.7170187155872536
chr14	50645700	50646700	-1.3846533230911928
chr14	50645800	50646800	-1.8721472501690457
chr14	50645900	50646900	-1.5340467198969192
chr14	50646000	50647000	-0.8943609898220615
chr14	50646100	50647100	-1.4172194526921364
chr14	50646200	50647200	-1.1573369717612991
chr14	50646300	50647300	0.09190017653416983
chr14	50646400	50647400	0.04038636202335029
chr14	50646500	50647500	-0.3144720235842757
chr14	50646600	50647600	-1.4358581208622865
chr14	50646700	50647700	-2.3102306036496416
chr14	50646800	50647800	-1.6582346240056662
chr14	50646900	50647900	-1.3282022622012557
chr14	50647000	50648000	-1.7763827490247104
chr14	50647100	50648100	-0.9224885915182862
chr14	50647200	50648200	-1.2873756116854749
chr14	50647300	50648300	-2.134123709053132
chr14	50647400	50648400	-2.376546131693842
chr14	50647500	50648500	-2.7681133238785978
chr14	50647600	50648600	-2.366598291958641
chr14	50647700	50648700	-1.7239189449957781
chr14	50648600	50649600	-2.638268512762524
chr14	50648700	50649700	-2.5898244713361884
chr14	50648800	50649800	-3.5203891746413274
chr14	50648900	50649900	-3.3268820398011
chr14	50649000	50650000	-2.8255250848486795
chr14	50649100	50650100	-2.9328122269490247
chr14	50649200	50650200	-2.6322421013875497
chr14	50649300	50650300	-2.7231170973929606
chr14	50649400	50650400	-2.4171379218948936
chr14	50649500	50650500	-2.7673008688940923
chr14	50649600	50650600	-2.5921679656747147
chr14	50649700	50650700	-3.0404693380504213
chr14	50649800	50650800	-3.2757426071471376
chr14	50649900	50650900	-2.5647401382703268
chr14	50650000	50651000	-2.795713062715918
chr14	50650100	50651100	-2.6413594070178705
chr14	50650200	50651200	-2.555697995194352
chr14	50650300	50651300	-2.335552298515424
chr14	50650400	50651400	-2.4061919526796727
chr14	50650500	50651500	-1.5302532956876864
chr14	50650600	50651600	-1.2543176564272112
chr14	50650700	50651700	-1.3304276034894096
chr14	50650800	50651800	-0.7479109903101451
chr14	50650900	50651900	-1.207741076723304
chr14	50651000	50652000	-1.8114427520157108
chr14	50651100	50652100	-2.0643737939708617
chr14	50651200	50652200	-2.604023402045504
chr14	50651300	50652300	-2.803086935519933
chr14	50651400	50652400	-2.9584348762996693
chr14	50651500	50652500	-3.0589822081097537
chr14	50651600	50652600	-3.649729300025871
chr14	50651700	50652700	-3.1121371442252337
chr14	50651800	50652800	-3.799705130849546
chr14	50651900	50652900	-3.136493707531723
chr14	50652000	50653000	-2.4591820699858578
chr14	50652100	50653100	-2.2760636759919186
chr14	50652200	50653200	-1.8257626416703177
chr14	50652300	50653300	-2.028310542078532
chr14	50652400	50653400	-2.360595221507463
chr14	50652500	50653500	-2.3255772873425893
chr14	50652600	50653600	-1.9543613998950025
chr14	50652700	50653700	-2.6098192877531488
chr14	50652800	50653800	-1.9364073252063347
chr14	50652900	50653900	-2.465077996012281
chr14	50653000	50654000	-2.5748431975434714
chr14	50653100	50654100	-2.6237891137910654
chr14	50653200	50654200	-2.683587142289664
chr14	50653300	50654300	-2.5760859873646496
chr14	50653400	50654400	-1.5797314917772067
chr14	50653500	50654500	-1.5375768675355042
chr14	50653600	50654600	-2.1163795569000348
chr14	50653700	50654700	-1.66224274431871
chr14	50653800	50654800	-1.785794409745575
chr14	50653900	50654900	-1.6833876364736549
chr14	50654000	50655000	-1.5339261631374272
chr14	50654100	50655100	-1.7825306793174829
chr14	50654200	50655200	-1.7980861260728291
chr14	50654300	50655300	-2.344797233419761
chr14	50654400	50655400	-3.4397920763921968
chr14	50654900	50655900	-3.8045714165684457
chr14	50655000	50656000	-4.682021901531421
chr14	50655100	50656100	-4.587820080477644
chr14	50655200	50656200	-4.574757007770328
chr14	50655300	50656300	-3.45867998634188
chr14	50655400	50656400	-3.1794554800207737
chr14	50655500	50656500	-3.1534064639008097
chr14	50655600	50656600	-2.8699692731596174
chr14	50655700	50656700	-2.3465336534412287
chr14	50655800	50656800	-2.188191262598488
chr14	50655900	50656900	-2.1142857461731768
chr14	50656000	50657000	-1.0222793727440274
chr14	50657300	50658300	-2.8899996827358816
chr14	50657400	50658400	-3.1622300897133786
chr14	50657500	50658500	-3.7872255030925364
chr14	50657600	50658600	-2.881792840533418
chr14	50657700	50658700	-2.3742804012929564
chr14	50657800	50658800	-1.5852781720045117
chr14	50657900	50658900	-1.6625048545099124
chr14	50658000	50659000	-2.1172395066327074
chr14	50658100	50659100	-1.690657000573585
chr14	50658600	50659600	-1.4627464420640883
chr14	50658700	50659700	-1.7630306071271182
chr14	50658800	50659800	-2.3771626730938458
chr14	50658900	50659900	-2.676338205979234
chr14	50659000	50660000	-2.40283042763929
chr14	50659100	50660100	-1.8709738777518736
chr14	50659200	50660200	-2.2776291923845027
chr14	50659300	50660300	-2.1077710291698164
chr14	50659400	50660400	-2.739497778746512
chr14	50659500	50660500	-3.049673589341669
chr14	50659600	50660600	-3.158106211717209
chr14	50659700	50660700	-2.890223805432232
chr14	50659800	50660800	-2.610858224412452
chr14	50659900	50660900	-1.584082820272904
chr14	50660000	50661000	-2.0150575862332576
chr14	50660100	50661100	-2.3143807682385185
chr14	50660200	50661200	-2.404781865456102
chr14	50660300	50661300	-2.2402810431367146
chr14	50660400	50661400	-1.7652583758620493
chr14	50660500	50661500	-1.5489799087200995
chr14	50660600	50661600	-1.2696041313424886
chr14	50660700	50661700	-1.3519453404495756
chr14	50660800	50661800	-2.0632932426717536
chr14	50660900	50661900	-3.092779022000491
chr14	50661000	50662000	-2.307118236338931
chr14	50661100	50662100	-2.3135634198567034
chr14	50661200	50662200	-1.8100146204137249
chr14	50661300	50662300	-1.669678204605549
chr14	50661400	50662400	-1.7435599728151272
chr14	50661500	50662500	-1.0104659765165571
chr14	50661600	50662600	-1.0624945730189457
chr14	50661700	50662700	-1.1656780051474689
chr14	50661800	50662800	-1.4031996148458876
chr14	50661900	50662900	-1.1583228319919676
chr14	50662000	50663000	-2.1478563613499317
chr14	50662100	50663100	-1.4306857274061069
chr14	50662200	50663200	-1.283560783477478
chr14	50662300	50663300	-1.1854643048474305
chr14	50662400	50663400	-1.9044410682040809
chr14	50662500	50663500	-2.5092681776023458
chr14	50662600	50663600	-2.640363487459501
chr14	50662700	50663700	-2.6845890290091368
chr14	50662800	50663800	-2.354438684689232
chr14	50662900	50663900	-2.475027855753857
chr14	50663000	50664000	-1.4312940674427683
chr14	50663100	50664100	-1.7997041793810358
chr14	50663200	50664200	-1.8717571574194432
chr14	50663300	50664300	-2.1940672714534983
chr14	50663400	50664400	-1.5153899905319144
chr14	50663500	50664500	-1.3230817796415315
chr14	50663600	50664600	-0.9651159804490644
chr14	50663700	50664700	-0.7134026087456333
chr14	50663800	50664800	-0.8702917636084782
chr14	50663900	50664900	-1.0866735803570229
chr14	50664000	50665000	-1.6237868021426558
chr14	50664100	50665100	-1.2095069933915208
chr14	50664200	50665200	-1.031163989435814
chr14	50664300	50665300	-0.6692524382659694
chr14	50664400	50665400	-0.9107425986813332
chr14	50664500	50665500	-0.5766754167675281
chr14	50664600	50665600	-0.9515176570859816
chr14	50664700	50665700	-0.9653985289891596
chr14	50664800	50665800	-0.8668371649005789
chr14	50664900	50665900	-0.2701538968573538
chr14	50665000	50666000	0.2670018014872857
chr14	50665100	50666100	-0.18428625386696
chr14	50665200	50666200	-0.7585939832564618
chr14	50665300	50666300	-1.7476381717391782
chr14	50665400	50666400	-1.6923061758431326
chr14	50665500	50666500	-2.2492335649373887
chr14	50665600	50666600	-2.155826670434761
chr14	50665700	50666700	-2.928095727424469
chr14	50665800	50666800	-3.0426118513978486
chr14	50665900	50666900	-4.036596438053069
chr14	50666000	50667000	-4.3023776898927135
chr14	50666100	50667100	-4.598933038735831
chr14	50666200	50667200	-4.128747094943878
chr14	50666300	50667300	-3.4189729102073585
chr14	50666400	50667400	-3.4195437667672866
chr14	50666500	50667500	-3.3333752850254466
chr14	50666600	50667600	-3.2431808558798765
chr14	50666700	50667700	-2.8872131895943407
chr14	50666800	50667800	-2.304156134772814
chr14	50666900	50667900	-0.6922849553012024
chr14	50667000	50668000	-0.05006467983469177
chr14	50667100	50668100	0.8220183230650074
chr14	50667200	50668200	0.08541770017960383
chr14	50667300	50668300	0.9684131010339148
chr14	50667400	50668400	1.3692821212932982
chr14	50667500	50668500	1.8014927812215904
chr14	50667600	50668600	2.1778679317871106
chr14	50667700	50668700	0.9945427372827836
chr14	50667800	50668800	-2.240470537923935
chr14	50667900	50668900	-4.030949770421642
chr14	50668000	50669000	-5.097260465351491
chr14	50668100	50669100	-5.916117076312269
chr14	50668200	50669200	-5.312652271927695
chr14	50668300	50669300	-6.502553082232152
chr14	50668400	50669400	-7.241585657041103
chr14	50668500	50669500	-8.049140360834892
chr14	50668600	50669600	-8.399818368999826
chr14	50668700	50669700	-6.689179259878572
chr14	50668800	50669800	-3.1719830376884586
chr14	50668900	50669900	-1.9855525060300625
chr14	50669000	50670000	-2.3173905590236092
chr14	50669100	50670100	-2.7099404978449084
chr14	50669200	50670200	-3.123409209006457
chr14	50669300	50670300	-3.2931449404716773
chr14	50669400	50670400	-2.8232773522522234
chr14	50669500	50670500	-1.8962679759886707
chr14	50669600	50670600	-1.5167156941652034
chr14	50669700	50670700	-1.5309367334438269
chr14	50669800	50670800	-1.3965015755357015
chr14	50669900	50670900	-1.6091734098291546
chr14	50670000	50671000	-0.8077168287588148
chr14	50670100	50671100	-0.7801466241674266
chr14	50670200	50671200	-0.8483223336807817
chr14	50670300	50671300	-0.27665358164681786
chr14	50670400	50671400	0.5205679406045807
chr14	50670500	50671500	-0.029408140660092917
chr14	50670600	50671600	-1.6018782327118155
chr14	50673000	50674000	-1.0759463201177215
chr14	50673100	50674100	-1.0130772375481036
chr14	50673200	50674200	-0.5717188101953857
chr14	50673300	50674300	-1.1407231591711011
chr14	50673400	50674400	-0.8654155715039379
chr14	50673500	50674500	-1.0819357949962451
chr14	50673600	50674600	-0.6472020769439639
chr14	50673700	50674700	-0.9530426536972268
chr14	50673800	50674800	-1.302124027289574
chr14	50673900	50674900	-0.34493404407172545
chr14	50674000	50675000	-0.21804067367881294
chr14	50674100	50675100	0.25942343016103864
chr14	50674200	50675200	0.608520817410502
chr14	50674300	50675300	0.5803244012968378
chr14	50674400	50675400	0.2129555779400408
chr14	50674500	50675500	0.16295518079198018
chr14	50674600	50675600	-0.7991233639648038
chr14	50674700	50675700	-0.32764845091631645
chr14	50674800	50675800	0.7099276218406905
chr14	50674900	50675900	-0.13088944164093294
chr14	50675000	50676000	-1.4182797659763637
chr14	50675100	50676100	-1.2691433208197933
chr14	50675200	50676200	-1.6571236451271754
chr14	50675300	50676300	-1.2105241215423108
chr14	50675400	50676400	-0.49382517736863396
chr14	50675500	50676500	-0.8347321195873687
chr14	50675600	50676600	0.33351443081034426
chr14	50675700	50676700	-0.8528085206697814
chr14	50675800	50676800	-1.1632183219100924
chr14	50675900	50676900	-0.6661724602862403
chr14	50676000	50677000	0.5481161881553056
chr14	50676100	50677100	-0.04440542717153025
chr14	50676200	50677200	-0.35026365609925025
chr14	50676300	50677300	-0.5672301205303639
chr14	50676400	50677400	-0.352009257616597
chr14	50676500	50677500	-0.8796711191155923
chr14	50676600	50677600	-1.7454827119761462
chr14	50676700	50677700	-1.3646396312527318
chr14	50676800	50677800	-1.6321662752179251
chr14	50676900	50677900	-1.965172888355048
chr14	50677000	50678000	-3.2070142843456395
chr14	50677100	50678100	-3.098041189727636
chr14	50677200	50678200	-2.832162254034588
chr14	50677300	50678300	-3.632103447896208
chr14	50677400	50678400	-5.2869097194942665
chr14	50677500	50678500	-4.625722171624592
chr14	50677600	50678600	-4.773474575663116
chr14	50677700	50678700	-4.682571910543347
chr14	50677800	50678800	-4.502958572819509
chr14	50677900	50678900	-4.9480873714105975
chr14	50678000	50679000	-4.371618189692057
chr14	50678100	50679100	-4.986131532883499
chr14	50678200	50679200	-5.36511681041271
chr14	50678300	50679300	-4.904583662291607
chr14	50678400	50679400	-4.185603046256818
chr14	50678500	50679500	-4.469916171704028
chr14	50678600	50679600	-4.1750052763030965
chr14	50678700	50679700	-4.2523684944322415
chr14	50678800	50679800	-3.844847001852248
chr14	50678900	50679900	-3.6800465737701216
chr14	50679000	50680000	-3.6238507950922085
chr14	50679100	50680100	-3.989500743721373
chr14	50679200	50680200	-4.2656030863209615
chr14	50679300	50680300	-4.1310345888558135
chr14	50679400	50680400	-4.35732883456862
chr14	50679500	50680500	-3.9776644801531855
chr14	50679600	50680600	-3.1432760625824017
chr14	50679700	50680700	-3.0819041302101224
chr14	50679800	50680800	-3.3101144547725454
chr14	50679900	50680900	-3.1956812586279693
chr14	50680000	50681000	-3.1414196748282244
chr14	50680100	50681100	-2.77731974999228
chr14	50680200	50681200	-2.002336047091374
chr14	50680300	50681300	-2.4914746220634765
chr14	50680400	50681400	-1.6304945730960283
chr14	50680500	50681500	-0.9972583841570336
chr14	50680600	50681600	-1.1874486986891846
chr14	50680700	50681700	-1.38084842257398
chr14	50680800	50681800	-1.9143674496177625
chr14	50680900	50681900	-1.8962797187124958
chr14	50681000	50682000	-1.6095233431070084
chr14	50681100	50682100	-1.86644316353629
chr14	50681200	50682200	-2.535256186915484
chr14	50681300	50682300	-1.7866845370531896
chr14	50681400	50682400	-1.5073081619689253
chr14	50681500	50682500	-1.8625819514572
chr14	50681600	50682600	-2.103683368355575
chr14	50681700	50682700	-2.055399374198579
chr14	50681800	50682800	-1.9471482461997964
chr14	50681900	50682900	-2.140293240267636
chr14	50682000	50683000	-2.5898173243521647
chr14	50682100	50683100	-2.527051165633816
chr14	50683400	50684400	-1.9870101922353207
chr14	50683500	50684500	-2.4575605916356005
chr14	50683600	50684600	-2.9466373949676363
chr14	50683700	50684700	-2.856868716948658
chr14	50684900	50685900	-2.9641588590306687
chr14	50685000	50686000	-2.8218257191064695
chr14	50685100	50686100	-3.125684705258017
chr14	50685200	50686200	-3.67960947260584
chr14	50685300	50686300	-4.301223687287232
chr14	50685400	50686400	-5.55329868017042
chr14	50685500	50686500	-6.18697210211498
chr14	50685600	50686600	-6.672754154711423
chr14	50685700	50686700	-6.762804223698617
chr14	50685800	50686800	-5.982769105271963
chr14	50685900	50686900	-5.3160117590262885
chr14	50686000	50687000	-5.4429548519027
chr14	50686100	50687100	-5.033918428963597
chr14	50686200	50687200	-5.1116146083320775
chr14	50686300	50687300	-4.238202471592609
chr14	50686400	50687400	-3.370981701388213
chr14	50686500	50687500	-3.360781022428261
chr14	50686600	50687600	-2.5186022200668514
chr14	50686700	50687700	-3.1094988686226266
chr14	50686800	50687800	-3.0121268174709845
chr14	50686900	50687900	-2.9675618976475624
chr14	50687000	50688000	-2.9806408579767423
chr14	50687100	50688100	-2.53757119737483
chr14	50687200	50688200	-3.761431273117265
chr14	50687300	50688300	-4.0659051800617325
chr14	50687400	50688400	-3.536717889094615
chr14	50687500	50688500	-2.870189792503301
chr14	50687600	50688600	-2.8292043740232806
chr14	50687700	50688700	-3.160256069044822
chr14	50687800	50688800	-3.862750261927421
chr14	50687900	50688900	-3.7421627580906933
chr14	50688000	50689000	-3.951993914812794
chr14	50688100	50689100	-4.357988499601912
chr14	50688200	50689200	-3.7594661180833633
chr14	50688300	50689300	-4.0463672335034495
chr14	50688400	50689400	-3.988234059788745
chr14	50688500	50689500	-4.0605048028584205
chr14	50688600	50689600	-4.238039853172374
chr14	50688700	50689700	-3.7840210729751353
chr14	50688800	50689800	-3.4540976096783518
chr14	50688900	50689900	-4.154457716771072
chr14	50689000	50690000	-4.225756588057369
chr14	50689100	50690100	-4.038648786917345
chr14	50689200	50690200	-4.1603780339501535
chr14	50689300	50690300	-4.049450573127392
chr14	50689400	50690400	-4.01859891384177
chr14	50689500	50690500	-4.152092711836383
chr14	50689600	50690600	-3.833802951623288
chr14	50689700	50690700	-3.6515047846726563
chr14	50689800	50690800	-3.0064187501621555
chr14	50689900	50690900	-1.74140129011541
chr14	50690000	50691000	-0.9798884341284394
chr14	50690100	50691100	-1.27281687954257
chr14	50690200	50691200	-0.7918277908664304
chr14	50690300	50691300	-0.6379743867341353
chr14	50690400	50691400	-0.8143149096787922
chr14	50690500	50691500	-0.7740644484673228
chr14	50690600	50691600	-1.392976414769127
chr14	50690700	50691700	-1.6261295440789851
chr14	50690800	50691800	-2.054389585567026
chr14	50690900	50691900	-2.579652341045747
chr14	50691000	50692000	-3.0797316121342946
chr14	50691100	50692100	-2.9068883889572352
chr14	50691200	50692200	-3.4710574240593672
chr14	50691300	50692300	-3.7339533270451097
chr14	50691400	50692400	-4.092042384668265
chr14	50691500	50692500	-4.564895592169004
chr14	50691600	50692600	-3.792828622022635
chr14	50691700	50692700	-4.660993983014997
chr14	50691800	50692800	-4.62440518578225
chr14	50691900	50692900	-5.585622684412622
chr14	50692000	50693000	-5.830559656998648
chr14	50692100	50693100	-6.489972689516381
chr14	50692200	50693200	-6.212441462639228
chr14	50692300	50693300	-6.2725844943668445
chr14	50692400	50693400	-5.6017640732412195
chr14	50692500	50693500	-5.1575093979123645
chr14	50692600	50693600	-5.916358441818957
chr14	50692700	50693700	-4.6982820393359335
chr14	50692800	50693800	-5.4111477749819885
chr14	50692900	50693900	-4.978756921550706
chr14	50693000	50694000	-4.528045006164576
chr14	50693100	50694100	-4.028816327670035
chr14	50693200	50694200	-3.8380141353185184
chr14	50693300	50694300	-3.7659745463768006
chr14	50693400	50694400	-3.651392597875825
chr14	50693500	50694500	-3.3314146542247007
chr14	50693600	50694600	-3.0817930606747987
chr14	50693700	50694700	-3.1692420691378484
chr14	50693800	50694800	-2.4351545357442594
chr14	50693900	50694900	-1.946549167932132
chr14	50694000	50695000	-1.9867064278918043
chr14	50694100	50695100	-1.8254173038468744
chr14	50694200	50695200	-1.5538960065442364
chr14	50694900	50695900	-3.667433465834232
chr14	50695000	50696000	-3.8358678018589174
chr14	50695100	50696100	-3.773364080473839
chr14	50695200	50696200	-4.739879081327016
chr14	50695300	50696300	-5.1382867917297625
chr14	50695400	50696400	-5.13971168218809
chr14	50695500	50696500	-5.128886559679
chr14	50695600	50696600	-4.538557779359421
chr14	50695700	50696700	-3.978583929714421
chr14	50695800	50696800	-4.793269312822285
chr14	50695900	50696900	-3.607387490885652
chr14	50696000	50697000	-3.494844265596104
chr14	50696100	50697100	-3.729783995560025
chr14	50696200	50697200	-2.989474805730176
chr14	50696300	50697300	-2.8405465913561483
chr14	50696400	50697400	-3.1879393536444227
chr14	50696500	50697500	-3.4047328886593085
chr14	50696600	50697600	-4.558355678873147
chr14	50696700	50697700	-4.4553491419913565
chr14	50696800	50697800	-3.970270098475664
chr14	50696900	50697900	-3.714323733190232
chr14	50697000	50698000	-4.088132135086982
chr14	50697100	50698100	-4.084098094835118
chr14	50697200	50698200	-3.859963423237784
chr14	50697300	50698300	-3.3439482021004183
chr14	50697400	50698400	-2.7507569721822183
chr14	50697500	50698500	-2.8721178473965963
chr14	50697600	50698600	-1.838903318594316
chr14	50697700	50698700	-1.7469319215283228
chr14	50697800	50698800	-2.490481591626716
chr14	50697900	50698900	-3.0325180973512404
chr14	50698000	50699000	-2.3142607278233807
chr14	50698100	50699100	-2.704129807772268
chr14	50698200	50699200	-2.691431199336984
chr14	50698300	50699300	-3.7691780182082826
chr14	50698400	50699400	-5.537472914335388
chr14	50698500	50699500	-5.406871416802993
chr14	50698600	50699600	-5.360969197670545
chr14	50698700	50699700	-5.3297869369861575
chr14	50698800	50699800	-4.891174787236507
chr14	50698900	50699900	-4.30500851783258
chr14	50699000	50700000	-4.74061178834672
chr14	50699100	50700100	-4.522744763359023
chr14	50699200	50700200	-4.297415587412463
chr14	50699300	50700300	-4.042179835689544
chr14	50699400	50700400	-2.6137712996203573
chr14	50699500	50700500	-2.6169788420137463
chr14	50699600	50700600	-2.568067695255724
chr14	50699700	50700700	-2.270003841030794
chr14	50699800	50700800	-3.0575664493700754
chr14	50699900	50700900	-3.0202846082764845
chr14	50700000	50701000	-3.0167857006691783
chr14	50700100	50701100	-2.8658807519806584
chr14	50700200	50701200	-3.8978532977456735
chr14	50700300	50701300	-3.444073197592206
chr14	50700400	50701400	-3.4693166315440314
chr14	50700500	50701500	-3.2941776487452947
chr14	50700600	50701600	-3.4246602431742104
chr14	50700700	50701700	-3.74038192785888
chr14	50700800	50701800	-2.657293636095845
chr14	50700900	50701900	-2.9146713855859034
chr14	50701000	50702000	-2.256493619739032
chr14	50701100	50702100	-2.2467661889837864
chr14	50701200	50702200	-1.679445285749887
chr14	50701300	50702300	-1.4718468423373468
chr14	50701400	50702400	-1.2475691330950147
chr14	50701500	50702500	-0.9204014584151649
chr14	50701600	50702600	-0.4006809351585654
chr14	50701700	50702700	-0.3153306623229619
chr14	50701800	50702800	-0.606748246005973
chr14	50701900	50702900	-0.4670997316951661
chr14	50702000	50703000	-2.2290499220550553
chr14	50702100	50703100	-2.0221182125170083
chr14	50702200	50703200	-2.046758468372272
chr14	50702300	50703300	-1.9674107270923584
chr14	50702400	50703400	-2.231936040376304
chr14	50702500	50703500	-2.619860096436592
chr14	50702600	50703600	-3.006702188264699
chr14	50702700	50703700	-3.47911901325222
chr14	50702800	50703800	-3.762901945716024
chr14	50702900	50703900	-3.9293075343703774
chr14	50703000	50704000	-3.455872174408525
chr14	50703100	50704100	-3.5970725412239952
chr14	50703200	50704200	-3.6475662968792015
chr14	50703300	50704300	-3.7383809545397
chr14	50703400	50704400	-3.7974582545647424
chr14	50703500	50704500	-3.1062645713886785
chr14	50703600	50704600	-2.8329652100380915
chr14	50703700	50704700	-2.8773093589104213
chr14	50703800	50704800	-2.8778658384652536
chr14	50703900	50704900	-2.7212482570987
chr14	50704000	50705000	-3.3592026818459417
chr14	50704100	50705100	-3.471279631474638
chr14	50704200	50705200	-2.8100565913184883
chr14	50704300	50705300	-3.1577989592648548
chr14	50704400	50705400	-3.1468957768181296
chr14	50704500	50705500	-3.9413923810387765
chr14	50704600	50705600	-4.3323673058700605
chr14	50704700	50705700	-4.12034022138216
chr14	50704800	50705800	-3.9034841422036917
chr14	50704900	50705900	-4.060282165501792
chr14	50705000	50706000	-2.6502407860563
chr14	50705100	50706100	-2.4824754162909017
chr14	50705200	50706200	-2.736653900210912
chr14	50705300	50706300	-2.3913886745010413
chr14	50705400	50706400	-2.1410458151910343
chr14	50705500	50706500	-1.6140427706308906
chr14	50705600	50706600	-0.98126366971752
chr14	50707500	50708500	-2.6443449551687204
chr14	50707600	50708600	-2.7518143706335043
chr14	50707700	50708700	-2.894211147843412
chr14	50707800	50708800	-3.2348262956280016
chr14	50707900	50708900	-3.525977192723136
chr14	50708100	50709100	-2.7170959371433896
chr14	50708200	50709200	-2.9832795749037526
chr14	50708300	50709300	-3.441758315353028
chr14	50708400	50709400	-4.037894573168772
chr14	50708500	50709500	-3.9765729989116982
chr14	50708600	50709600	-4.289245344494942
chr14	50708700	50709700	-5.1077777359803305
chr14	50708800	50709800	-5.7522337571135145
chr14	50708900	50709900	-5.4977870787395515
chr14	50709000	50710000	-5.5161015923324
chr14	50709100	50710100	-5.565493637893221
chr14	50709200	50710200	-6.087303157450454
chr14	50709300	50710300	-5.31498727806238
chr14	50709400	50710400	-4.56775526400756
chr14	50711400	50712400	-3.8634996482501545
chr14	50711500	50712500	-3.318376262764576
chr14	50711600	50712600	-3.8001544899516455
chr14	50711700	50712700	-3.326988182957755
chr14	50711800	50712800	-3.2990991938386944
chr14	50712900	50713900	-1.9861708088743573
chr14	50713000	50714000	-1.9586196824531934
chr14	50713100	50714100	-2.148606748205739
chr14	50713200	50714200	-1.9307740483966105
chr14	50713300	50714300	-1.9817748596940727
chr14	50713400	50714400	-2.259291861165013
chr14	50713500	50714500	-2.405712872459488
chr14	50713600	50714600	-3.6555532385259273
chr14	50713700	50714700	-3.639082463137043
chr14	50713800	50714800	-3.2706926793730933
chr14	50713900	50714900	-3.1515036791059137
chr14	50714000	50715000	-3.703486951505372
chr14	50714100	50715100	-3.91014504147107
chr14	50714200	50715200	-3.823385705377836
chr14	50714300	50715300	-3.4436747824465184
chr14	50714400	50715400	-2.660548349373007
chr14	50714500	50715500	-2.0516950317170486
chr14	50716500	50717500	-2.90479760803905
chr14	50716600	50717600	-3.3782711866904265
chr14	50716700	50717700	-3.5174517049780363
chr14	50716800	50717800	-3.1563200051671245
chr14	50716900	50717900	-2.435196978911604
chr14	50717000	50718000	-1.8025049357958087
chr14	50717100	50718100	-1.9103383875239508
chr14	50717200	50718200	-2.0670285984821817
chr14	50717300	50718300	-1.6689402275472498
chr14	50717400	50718400	-1.8324094615001087
chr14	50717500	50718500	-0.7171812711706209
chr14	50717800	50718800	-0.3744129914017375
chr14	50717900	50718900	-0.4251222833670604
chr14	50718300	50719300	1.43432211647078
chr14	50718400	50719400	0.9370549325417956
chr14	50718500	50719500	0.09060632793748946
chr14	50718600	50719600	0.4476385326090744
chr14	50718700	50719700	0.3701700829206034
chr14	50718800	50719800	0.4119820070406647
chr14	50718900	50719900	-0.02675509045420969
chr14	50719000	50720000	-0.7057561690105456
chr14	50719100	50720100	0.12752362438725548
chr14	50719200	50720200	-0.2620660377696408
chr14	50719300	50720300	-1.2151704158724244
chr14	50719400	50720400	-1.1620230510010197
chr14	50719500	50720500	-1.0882749846193955
chr14	50719600	50720600	-1.690976334229782
chr14	50719700	50720700	-1.8147455516252204
chr14	50719800	50720800	-1.9681665025052235
chr14	50719900	50720900	-1.575871919127895
chr14	50720000	50721000	-1.2775517590722172
chr14	50720100	50721100	-2.2811873654327246
chr14	50720200	50721200	-1.943028389909664
chr14	50720300	50721300	-1.6030463449675132
chr14	50720400	50721400	-2.2598316088750634
chr14	50720500	50721500	-1.8528607310341747
chr14	50720600	50721600	-1.568687791844301
chr14	50720700	50721700	-1.6410728752903203
chr14	50720800	50721800	-1.3740763281644228
chr14	50720900	50721900	-1.9783935635367251
chr14	50721000	50722000	-2.327374268545627
chr14	50721100	50722100	-2.081136418311623
chr14	50721200	50722200	-2.4360659157328333
chr14	50721300	50722300	-2.8883686998824336
chr14	50721400	50722400	-1.5062915347559451
chr14	50721500	50722500	-1.8529534837905897
chr14	50721600	50722600	-1.5371429628401063
chr14	50721700	50722700	-1.7428853774917832
chr14	50721800	50722800	-1.594188902607918
chr14	50721900	50722900	-0.5574278408830411
chr14	50722000	50723000	-0.6026240510412456
chr14	50722100	50723100	-0.8775453447363589
chr14	50722200	50723200	-0.3831824774120416
chr14	50722300	50723300	0.13461294507413252
chr14	50722400	50723400	-0.4055437558529313
chr14	50722500	50723500	0.5867095994325321
chr14	50722600	50723600	0.09241447495214256
chr14	50722700	50723700	0.6709950454581244
chr14	50722800	50723800	0.2313274481987405
chr14	50722900	50723900	-0.5670357748979783
chr14	50723000	50724000	-0.7470640711708681
chr14	50723100	50724100	-0.11285172569606515
chr14	50723200	50724200	-0.3659810788766306
chr14	50723300	50724300	-1.0426462712344295
chr14	50723400	50724400	-1.119750950759404
chr14	50723500	50724500	-1.5482117331897831
chr14	50723600	50724600	-1.1829933943254023
chr14	50723700	50724700	-1.1448550357178016
chr14	50723800	50724800	-0.6442930465344685
chr14	50723900	50724900	-0.5707754775506421
chr14	50724000	50725000	0.1000452119639956
chr14	50724100	50725100	0.04934858745981601
chr14	50724200	50725200	0.08641805993060013
chr14	50724300	50725300	0.6690133644248969
chr14	50724400	50725400	0.909154363336484
chr14	50724500	50725500	0.4596940819532492
chr14	50724600	50725600	0.31249529260362785
chr14	50724700	50725700	0.5175470502400645
chr14	50724800	50725800	0.14159875350823747
chr14	50724900	50725900	0.6590796729771745
chr14	50725000	50726000	0.6307572549599046
chr14	50725100	50726100	-0.061762251846995075
chr14	50725200	50726200	-0.34484749877684595
chr14	50725300	50726300	-0.29822053184362496
chr14	50725400	50726400	-0.1980217623106759
chr14	50725500	50726500	0.2632909554159312
chr14	50725600	50726600	0.6656829087925835
chr14	50725700	50726700	0.4786243100544386
chr14	50725800	50726800	0.3181198866865467
chr14	50725900	50726900	-0.15257478127296398
chr14	50726000	50727000	-0.6256966619349594
chr14	50726100	50727100	-0.7876596362502201
chr14	50726200	50727200	-1.2041656930926576
chr14	50726300	50727300	-1.7576833222375217
chr14	50726400	50727400	-2.1912079129156155
chr14	50726500	50727500	-2.7243593505648125
chr14	50726600	50727600	-2.780129450391956
chr14	50726700	50727700	-2.3644577293676736
chr14	50726800	50727800	-1.7492119951297742
chr14	50726900	50727900	-1.7240072436277742
chr14	50727000	50728000	-1.2443969714947831
chr14	50727100	50728100	-0.4434043120839459
chr14	50727200	50728200	-0.5836344404147215
chr14	50727300	50728300	-0.7791000833712742
chr14	50727400	50728400	-0.5555024549053122
chr14	50727500	50728500	-0.3167787994905867
chr14	50727600	50728600	-0.7333235870975686
chr14	50727700	50728700	-1.2831174853016385
chr14	50727800	50728800	-1.6580981802673582
chr14	50727900	50728900	-1.6828669646521834
chr14	50728000	50729000	-1.7016275075265745
chr14	50728100	50729100	-1.8128927946866096
chr14	50728200	50729200	-1.896717080662176
chr14	50728300	50729300	-1.4622118499351613
chr14	50728400	50729400	-1.4045745826660778
chr14	50728500	50729500	-1.5894666510462452
chr14	50728600	50729600	-1.1558463184748986
chr14	50728700	50729700	-0.975345059625767
chr14	50728800	50729800	-0.7892916890680974
chr14	50728900	50729900	-0.7403407918267935
chr14	50729000	50730000	-0.5630611822279211
chr14	50729100	50730100	-0.4914364017604654
chr14	50729200	50730200	0.5308815315771461
chr14	50729300	50730300	0.6880326114108826
chr14	50729400	50730400	-0.2995177668732093
chr14	50729500	50730500	-0.3715829636564197
chr14	50729600	50730600	-0.3242103636036767
chr14	50729700	50730700	-0.6236197066889131
chr14	50729800	50730800	-0.23870796352359586
chr14	50729900	50730900	-0.2891976519986809
chr14	50730000	50731000	-0.6344586050689007
chr14	50730100	50731100	-1.4992824264455615
chr14	50730200	50731200	-1.4878181844149667
chr14	50730300	50731300	-1.0291931343411878
chr14	50730400	50731400	0.025332470792191128
chr14	50731400	50732400	-1.0165649889204966
chr14	50731500	50732500	-1.303105024298726
chr14	50731600	50732600	-1.3797834208259845
chr14	50731700	50732700	-1.7840577177721741
chr14	50731800	50732800	-1.9737762396346408
chr14	50731900	50732900	-1.6276756477392604
chr14	50732000	50733000	-1.794981334122276
chr14	50732100	50733100	-1.7748340810235819
chr14	50732200	50733200	-2.137429018329004
chr14	50732800	50733800	-2.09346469719756
chr14	50732900	50733900	-2.576929293308416
chr14	50733000	50734000	-2.4296185150795164
chr14	50733100	50734100	-1.6864268282057833
chr14	50733200	50734200	-1.5115651834433337
chr14	50733300	50734300	-2.28406649370558
chr14	50733400	50734400	-2.1679078626316444
chr14	50733500	50734500	-2.21206656140246
chr14	50733600	50734600	-3.2943647435580505
chr14	50733700	50734700	-3.374319481952889
chr14	50733800	50734800	-3.4164246125268454
chr14	50734100	50735100	-3.6323465238416417
chr14	50734200	50735200	-3.312629185451585
chr14	50734300	50735300	-2.882814477875831
chr14	50734400	50735400	-2.9544177781641614
chr14	50734500	50735500	-2.405304475559824
chr14	50734600	50735600	-1.1828160338368352
chr14	50734700	50735700	-0.838376018139585
chr14	50734800	50735800	-0.1095698000509637
chr14	50734900	50735900	0.1163013174195741
chr14	50735000	50736000	-0.2759488052313531
chr14	50735100	50736100	-0.4511078965044509
chr14	50735200	50736200	-1.1277328025900415
chr14	50735300	50736300	-0.6335385016508902
chr14	50735400	50736400	-0.7930211643610693
chr14	50735500	50736500	-0.6133897791082576
chr14	50735600	50736600	-1.4041152183218324
chr14	50735700	50736700	-1.6773677458487726
chr14	50735800	50736800	-1.932985903611032
chr14	50735900	50736900	-1.6367521277272492
chr14	50736000	50737000	-1.2354897472717963
chr14	50736100	50737100	-0.8737874729608476
chr14	50736200	50737200	-0.3142429146072675
chr14	50736300	50737300	-0.6628692200857522
chr14	50736400	50737400	-0.1045204687384964
chr14	50737600	50738600	-1.4881370095030058
chr14	50737700	50738700	-1.5423041036010663
chr14	50737800	50738800	-1.5023886667646429
chr14	50737900	50738900	-1.3592650537688074
chr14	50738000	50739000	-1.4559822353049692
chr14	50738100	50739100	-1.5233907359295469
chr14	50738200	50739200	-0.9115380848508874
chr14	50738300	50739300	-0.38592392969980255
chr14	50738400	50739400	0.00987547032940481
chr14	50738500	50739500	0.1222839897017394
chr14	50738600	50739600	0.4536394494658653
chr14	50738700	50739700	0.5131553536195224
chr14	50738800	50739800	0.6830487279285727
chr14	50738900	50739900	0.4689489029905208
chr14	50740200	50741200	-0.5857853386293412
chr14	50740300	50741300	-1.415382177566891
chr14	50740400	50741400	-1.7484771629298284
chr14	50740500	50741500	-1.7970297503410886
chr14	50740600	50741600	-1.7068266391640876
chr14	50740700	50741700	-1.5003998032587094
chr14	50740800	50741800	-2.29384418919535
chr14	50740900	50741900	-2.59571395503039
chr14	50741000	50742000	-1.9644847673892876
chr14	50741100	50742100	-1.8851295299002788
chr14	50741200	50742200	-2.457733148623676
chr14	50741300	50742300	-2.0414804889227898
chr14	50741400	50742400	-1.7931614967752685
chr14	50741500	50742500	-1.5765327966146667
chr14	50741600	50742600	-1.3220901104493072
chr14	50741700	50742700	-0.6862516381899837
chr14	50741800	50742800	0.05898314681533566
chr14	50741900	50742900	0.6696524451811472
chr14	50742000	50743000	0.5099703539859001
chr14	50742100	50743100	0.6343608244187586
chr14	50742200	50743200	1.5198717892683486
chr14	50742300	50743300	1.831731072065344
chr14	50742400	50743400	1.331650290831883
chr14	50742500	50743500	1.302658301001573
chr14	50742600	50743600	1.0992515562526166
chr14	50742700	50743700	0.5356066594205451
chr14	50742800	50743800	0.4146526462993225
chr14	50742900	50743900	-0.3010956364265366
chr14	50743000	50744000	-0.4604919030639001
chr14	50743100	50744100	-1.0913307270168755
chr14	50743200	50744200	-1.684777948604764
chr14	50743300	50744300	-1.4575413268899506
chr14	50743400	50744400	-1.525436838883264
chr14	50743500	50744500	-1.8679581679534845
chr14	50743600	50744600	-1.5329605216999358
chr14	50743700	50744700	-1.7297175408712775
chr14	50743800	50744800	-1.797755094387934
chr14	50743900	50744900	-1.266227257185036
chr14	50744000	50745000	-2.0663280908533195
chr14	50744100	50745100	-1.1926694453038
chr14	50744200	50745200	-0.6318467148684772
chr14	50744300	50745300	-0.34526273858419515
chr14	50744400	50745400	-0.4472869521086663
chr14	50744500	50745500	-0.8334593900067606
chr14	50744600	50745600	-1.207020727905512
chr14	50744700	50745700	-0.5843322328526215
chr14	50744800	50745800	-0.6508121581863365
chr14	50744900	50745900	-1.0232924483326566
chr14	50745000	50746000	-0.17742177855729063
chr14	50745100	50746100	-0.940012226285553
chr14	50745200	50746200	-0.9477404414343268
chr14	50745300	50746300	-1.6719768702245317
chr14	50745400	50746400	-1.3178305074273775
chr14	50745500	50746500	-0.9441960278350854
chr14	50745600	50746600	-0.7529324030722115
chr14	50745700	50746700	-1.4854687290248654
chr14	50745800	50746800	-1.9663495791975243
chr14	50745900	50746900	-1.3181231581385604
chr14	50746000	50747000	-1.5253657832961678
chr14	50746100	50747100	-1.1580854117130883
chr14	50746200	50747200	-0.7185731972746564
chr14	50746300	50747300	-0.7212891249098629
chr14	50746400	50747400	-1.02590769789485
chr14	50746500	50747500	-0.6709893373989139
chr14	50746600	50747600	-0.8422958737409241
chr14	50746700	50747700	-0.4249431731099806
chr14	50746800	50747800	-0.11741991337477364
chr14	50746900	50747900	-0.8358788041435581
chr14	50747000	50748000	-0.6795857378286422
chr14	50747100	50748100	-0.13680712161533354
chr14	50747200	50748200	-0.7643814028893854
chr14	50747300	50748300	-0.8035628811969174
chr14	50747400	50748400	-0.3976229714507468
chr14	50747500	50748500	-0.25683941776196945
chr14	50747600	50748600	-0.0015956084602274353
chr14	50747700	50748700	-0.04072959291823011
chr14	50747800	50748800	-0.4508930976304598
chr14	50747900	50748900	-0.2025347325414639
chr14	50748000	50749000	0.013404668187949997
chr14	50748100	50749100	-0.3801151665335502
chr14	50748200	50749200	-0.6638574794788451
chr14	50748300	50749300	-0.5282959355094629
chr14	50748400	50749400	-0.9210092856115208
chr14	50748500	50749500	-0.9158433016364094
chr14	50748600	50749600	-1.451859563651307
chr14	50748700	50749700	-2.088486644417632
chr14	50748800	50749800	-1.6702227760289712
chr14	50748900	50749900	-1.4549981959965084
chr14	50749000	50750000	-1.5636158285681498
chr14	50749100	50750100	-1.7622759593062631
chr14	50749200	50750200	-1.8268021487978845
chr14	50749300	50750300	-1.6948067030311014
chr14	50749400	50750400	-1.575423923242331
chr14	50749500	50750500	-1.9864886949369809
chr14	50749600	50750600	-1.6880118867103402
chr14	50749700	50750700	-0.2739896542051478
chr14	50749800	50750800	0.5357091570775592
chr14	50749900	50750900	0.1683938006953484
chr14	50750000	50751000	-0.057781484024585855
chr14	50750100	50751100	0.16784364111651012
chr14	50750200	50751200	0.9155331796579652
chr14	50750300	50751300	1.0524790949175675
chr14	50750600	50751600	1.3804108392267458
chr14	50750700	50751700	0.3394059514970794
chr14	50750800	50751800	-1.2014706472788954
chr14	50750900	50751900	0.3533207821412665
chr14	50751000	50752000	0.750908827447569
chr14	50751100	50752100	0.7360580904480591
chr14	50751200	50752200	0.5030242383528936
chr14	50751300	50752300	0.27180058324904066
chr14	50751400	50752400	0.5403016429543767
chr14	50751500	50752500	0.3123152292694159
chr14	50751600	50752600	0.115019500012523
chr14	50751700	50752700	-0.25427371619641737
chr14	50752200	50753200	-0.6076897037082231
chr14	50752300	50753300	-0.6288372802923933
chr14	50752400	50753400	-1.2186095018924357
chr14	50752800	50753800	-1.0541353718640083
chr14	50752900	50753900	-1.8590830628865973
chr14	50753000	50754000	-2.3599040776410583
chr14	50753100	50754100	-1.7618194246889392
chr14	50753200	50754200	-2.0355660450452904
chr14	50753300	50754300	-2.5317600959111815
chr14	50753400	50754400	-2.2996573966452147
chr14	50753500	50754500	-1.9613662219673813
chr14	50753600	50754600	-1.4217344040649436
chr14	50753700	50754700	-0.8042822960922992
chr14	50753800	50754800	-0.35411480941711265
chr14	50753900	50754900	0.366331369299181
chr14	50754000	50755000	0.5320730093703927
chr14	50754100	50755100	0.5583366676186523
chr14	50754200	50755200	0.957637463286474
chr14	50754300	50755300	1.3704061941518566
chr14	50754400	50755400	1.571309755504276
chr14	50754500	50755500	1.7640870423741029
chr14	50754600	50755600	1.0374028691938848
chr14	50755700	50756700	1.016312725065351
chr14	50755800	50756800	0.5481608684052715
chr14	50755900	50756900	0.9033708227523894
chr14	50756000	50757000	1.4858670565016123
chr14	50756100	50757100	1.554726827537068
chr14	50756200	50757200	1.3456114737544302
chr14	50756300	50757300	1.17966955087449
chr14	50756400	50757400	1.4262185441871065
chr14	50756500	50757500	2.1590455219240527
chr14	50756600	50757600	1.791921242718964
chr14	50756700	50757700	1.524182784243118
chr14	50756800	50757800	1.9361488262170992
chr14	50756900	50757900	2.1878711007225937
chr14	50757000	50758000	1.5299639279049786
chr14	50757100	50758100	1.6662932020909358
chr14	50757200	50758200	2.0199622352304174
chr14	50757300	50758300	2.2213755899228795
chr14	50757400	50758400	2.3951183031258654
chr14	50757500	50758500	1.706767267516949
chr14	50757600	50758600	1.6603966388439648
chr14	50758900	50759900	-4.5483170866158895
chr14	50759000	50760000	-3.6005433993963147
chr14	50759100	50760100	-2.04499056440376
chr14	50759200	50760200	-2.061939186640096
chr14	50759300	50760300	-1.4896720990413614
chr14	50759400	50760400	-0.5095438913392721
chr14	50760500	50761500	1.2302352111974908
chr14	50760600	50761600	1.3387110517390215
chr14	50760700	50761700	1.1423590969893218
chr14	50760800	50761800	1.3431098348401207
chr14	50760900	50761900	1.71589471301024
chr14	50761000	50762000	1.5197376585564626
chr14	50761100	50762100	1.233958870074445
chr14	50761200	50762200	1.7022005693968494
chr14	50761300	50762300	1.651156940181751
chr14	50761400	50762400	1.692686514702764
chr14	50761500	50762500	1.707037895518626
chr14	50761600	50762600	1.6242362430570467
chr14	50761700	50762700	1.8822263975848603
chr14	50761800	50762800	1.5805938456301951
chr14	50761900	50762900	1.670831935608952
chr14	50762000	50763000	1.4975060737553019
chr14	50762100	50763100	1.4253512302201718
chr14	50762200	50763200	0.8633000961929683
chr14	50762300	50763300	0.21983256435880674
chr14	50762400	50763400	-0.0941732950718
chr14	50762500	50763500	-0.0672220513550441
chr14	50762600	50763600	-0.17888117362290368
chr14	50762700	50763700	-0.26155569510457066
chr14	50762800	50763800	-0.7871044751210657
chr14	50762900	50763900	-0.5567650870859909
chr14	50763000	50764000	-0.5088285658213668
chr14	50763100	50764100	-0.28327153577262104
chr14	50763200	50764200	-0.15100211980654366
chr14	50763300	50764300	0.3391218647573362
chr14	50763400	50764400	1.0751306528151958
chr14	50763500	50764500	1.0657405521454557
chr14	50763600	50764600	1.0235852598547464
chr14	50763700	50764700	1.0182574737716563
chr14	50763800	50764800	1.461662983131616
chr14	50763900	50764900	0.9957437416341626
chr14	50764000	50765000	0.9460120802289798
chr14	50766000	50767000	3.117165667817819
chr14	50766100	50767100	2.562557882505437
chr14	50766200	50767200	2.342316152090844
chr14	50766300	50767300	2.1898544512003606
chr14	50766400	50767400	1.1932283515665172
chr14	50766500	50767500	0.5368365816326889
chr14	50766600	50767600	1.1601726914541868
chr14	50766700	50767700	0.028539830063168282
chr14	50766800	50767800	-0.2573401628175653
chr14	50766900	50767900	-1.1574308593998894
chr14	50767000	50768000	-0.9329091615770745
chr14	50767100	50768100	-0.37198387481478506
chr14	50767200	50768200	-0.3440201282146386
chr14	50767300	50768300	-1.8326001280231647
chr14	50767400	50768400	-1.7779364186100262
chr14	50767500	50768500	-1.0490912293801795
chr14	50767600	50768600	-0.6592088653618973
chr14	50767700	50768700	0.6467783457727712
chr14	50767800	50768800	0.6179172291221929
chr14	50767900	50768900	1.2428402194663415
chr14	50768000	50769000	0.9220816776472581
chr14	50768100	50769100	0.11025629772055508
chr14	50768200	50769200	0.14552571926282706
chr14	50768300	50769300	0.6992984679318793
chr14	50768400	50769400	1.070625652852816
chr14	50768500	50769500	1.1227705115719313
chr14	50768600	50769600	1.3480208223359351
chr14	50768700	50769700	1.0689301778758824
chr14	50768800	50769800	0.9264156421664524
chr14	50768900	50769900	0.25449305402900724
chr14	50769000	50770000	0.9813547899038573
chr14	50769100	50770100	2.119310860113466
chr14	50769200	50770200	2.2732292262039167
chr14	50769300	50770300	2.415580033425795
chr14	50769400	50770400	2.3076398408109635
chr14	50769500	50770500	2.3890543226427656
chr14	50769600	50770600	2.191923388877526
chr14	50769700	50770700	1.8778684830821568
chr14	50769800	50770800	2.2516814035916584
chr14	50769900	50770900	3.2811799590973063
chr14	50770000	50771000	3.57329251823352
chr14	50770100	50771100	2.8172893090578897
chr14	50770200	50771200	2.1796318219178743
chr14	50770300	50771300	2.6015537553619184
chr14	50770400	50771400	2.978087090607872
chr14	50770500	50771500	3.1235928416931085
chr14	50770600	50771600	2.8204273072005903
chr14	50770700	50771700	3.069122324214513
chr14	50770800	50771800	3.249982472439628
chr14	50770900	50771900	2.4791027109948685
chr14	50771000	50772000	1.8501146943947824
chr14	50771100	50772100	2.1509775087116916
chr14	50771200	50772200	2.4502259052078452
chr14	50771300	50772300	1.8103007184892124
chr14	50771400	50772400	2.0638137200281927
chr14	50771500	50772500	1.4276724602286446
chr14	50771600	50772600	1.5303524571532972
chr14	50771700	50772700	0.7618969159847939
chr14	50771800	50772800	0.6314673725229196
chr14	50771900	50772900	0.15367703021885082
chr14	50772000	50773000	1.1920725374603365
chr14	50772100	50773100	1.3270620338747656
chr14	50772200	50773200	1.187205327164728
chr14	50772300	50773300	0.9745990766360806
chr14	50772400	50773400	0.8123961097727459
chr14	50772500	50773500	0.9663495980100768
chr14	50772600	50773600	1.0944725117205425
chr14	50772700	50773700	1.7391783703906631
chr14	50772800	50773800	1.6180400684848544
chr14	50772900	50773900	1.9787617666781168
chr14	50773000	50774000	0.6315328581725653
chr14	50773100	50774100	0.6627496599315562
chr14	50773200	50774200	0.9473583348205884
chr14	50773300	50774300	1.6429349531348658
chr14	50773400	50774400	1.7750164063088518
chr14	50773500	50774500	1.516395183722597
chr14	50773600	50774600	1.5737120340075008
chr14	50773700	50774700	1.439125211749705
chr14	50773800	50774800	1.1501126652107057
chr14	50773900	50774900	1.3446429059792795
chr14	50774000	50775000	1.6973305908416956
chr14	50774100	50775100	1.497826637756655
chr14	50774200	50775200	0.8164590955857356
chr14	50774300	50775300	0.3658018621724504
chr14	50774400	50775400	0.0659486896738231
chr14	50774500	50775500	0.13250517322534405
chr14	50774600	50775600	-0.06773827764642028
chr14	50774700	50775700	-0.047969643105068384
chr14	50774800	50775800	-0.4430744350056929
chr14	50774900	50775900	-1.2654442069343788
chr14	50775000	50776000	-1.1706935020967515
chr14	50775100	50776100	-1.0995897322579569
chr14	50775200	50776200	0.019160754903436703
chr14	50775300	50776300	0.0733805735014677
chr14	50775400	50776400	-0.3465649563510517
chr14	50775500	50776500	-0.15868286092261774
chr14	50775600	50776600	-0.2294919217367576
chr14	50775700	50776700	-0.17507370554909085
chr14	50775800	50776800	-0.2387690372279345
chr14	50775900	50776900	0.3724148700212482
chr14	50776000	50777000	0.9011646325788829
chr14	50776100	50777100	1.0017293177412931
chr14	50776200	50777200	0.6449682906983745
chr14	50776300	50777300	0.998887528933016
chr14	50776400	50777400	1.4968134427426667
chr14	50776500	50777500	1.2314145972537665
chr14	50776600	50777600	1.1993164072787306
chr14	50776700	50777700	1.789193284755498
chr14	50776800	50777800	2.318048751639976
chr14	50776900	50777900	2.3269806967313134
chr14	50777000	50778000	1.9882951046303525
chr14	50777100	50778100	1.8666353919745815
chr14	50777200	50778200	1.4802983797167215
chr14	50777300	50778300	1.4390834444620475
chr14	50777400	50778400	1.0251945625085763
chr14	50777500	50778500	1.9486901454335204
chr14	50777600	50778600	1.9695683721500632
chr14	50777700	50778700	1.301116776504896
chr14	50777800	50778800	1.6818525902690504
chr14	50777900	50778900	1.4726824506180096
chr14	50778000	50779000	1.115100181301569
chr14	50778100	50779100	1.241050329184305
chr14	50778200	50779200	1.2363958234207313
chr14	50778300	50779300	1.1681746847470738
chr14	50778400	50779400	1.3932035867664845
chr14	50778500	50779500	0.8232723602734481
chr14	50778600	50779600	0.9650107048688148
chr14	50778700	50779700	1.013587325844606
chr14	50778800	50779800	1.0625417369997634
chr14	50778900	50779900	1.1206860724529026
chr14	50779000	50780000	2.0061355724056056
chr14	50779100	50780100	2.1313843933818424
chr14	50779200	50780200	2.083770337106988
chr14	50779300	50780300	1.9936055281926268
chr14	50779400	50780400	1.9244853867953733
chr14	50779500	50780500	1.639692979183326
chr14	50779600	50780600	0.9344785129019706
chr14	50779700	50780700	0.8219959707820881
chr14	50779800	50780800	0.5151832293070719
chr14	50779900	50780900	0.5568758812195357
chr14	50780000	50781000	-0.09885101751569943
chr14	50780100	50781100	-0.6475853619677708
chr14	50780200	50781200	-0.38553401507723534
chr14	50780300	50781300	-0.18168849612092788
chr14	50780400	50781400	-0.3110447806800191
chr14	50780500	50781500	-0.17035866899203034
chr14	50780600	50781600	0.3898801513866916
chr14	50780700	50781700	1.0474904783002907
chr14	50780800	50781800	0.6095583899330616
chr14	50780900	50781900	0.8930493283692025
chr14	50781000	50782000	1.1022031772977845
chr14	50781100	50782100	1.374377761029897
chr14	50781200	50782200	1.2740214988115712
chr14	50781300	50782300	0.7318640739214108
chr14	50781400	50782400	0.7288306033296936
chr14	50781500	50782500	0.7983271978145964
chr14	50781600	50782600	1.0114194026732322
chr14	50781700	50782700	0.1508744944762167
chr14	50783100	50784100	0.4756086027407853
chr14	50783300	50784300	0.2755219574815841
chr14	50783400	50784400	0.3217045391474204
chr14	50783500	50784500	0.2867828728568493
chr14	50783600	50784600	0.2345451331596529
chr14	50783700	50784700	0.5497192600498184
chr14	50785300	50786300	0.12931913503440134
chr14	50786400	50787400	2.0557062861757283
chr14	50786500	50787500	2.109404907797573
chr14	50786600	50787600	1.5926473996133357
chr14	50786700	50787700	1.2060776607802235
chr14	50786800	50787800	1.2078400022081308
chr14	50786900	50787900	1.4477665462036091
chr14	50787000	50788000	1.3654921527358015
chr14	50787100	50788100	1.4237132992750818
chr14	50787200	50788200	1.5097459130190285
chr14	50787300	50788300	2.4315708791663493
chr14	50787400	50788400	1.8130002769388631
chr14	50787500	50788500	2.1704844843499966
chr14	50787600	50788600	2.480748155512312
chr14	50787700	50788700	2.605264991499236
chr14	50787800	50788800	2.483828350677069
chr14	50787900	50788900	2.678566499974789
chr14	50788000	50789000	2.2811216443177296
chr14	50788100	50789100	2.337709713963458
chr14	50788200	50789200	1.6864194533553678
chr14	50788300	50789300	0.4648525341595764
chr14	50788400	50789400	0.7467473223140334
chr14	50788500	50789500	0.1839083685022512
chr14	50788600	50789600	0.16299153368600244
chr14	50788700	50789700	0.2067438594607971
chr14	50788800	50789800	-0.33250149042786364
chr14	50788900	50789900	-0.9779212365118586
chr14	50789000	50790000	-0.6355077859124322
chr14	50789100	50790100	-1.3368001749444125
chr14	50789200	50790200	-1.1523888750622575
chr14	50789300	50790300	-0.4686378831556068
chr14	50789400	50790400	-0.4366752221828569
chr14	50789500	50790500	0.2382371592154839
chr14	50789600	50790600	-0.34015577897474264
chr14	50789700	50790700	-0.2313923804763473
chr14	50789800	50790800	-0.12364612545397635
chr14	50789900	50790900	-0.1666222839937391
chr14	50790000	50791000	-0.2031553157837699
chr14	50790100	50791100	0.15566418762935885
chr14	50790200	50791200	0.02766616840588946
chr14	50790300	50791300	0.035539207875447024
chr14	50790400	50791400	-0.19428176813907155
chr14	50790500	50791500	-0.8725612184418224
chr14	50790600	50791600	-0.9213771022854724
chr14	50790700	50791700	-0.7987829685570256
chr14	50790800	50791800	0.21737337209848093
chr14	50790900	50791900	0.7936974902586524
chr14	50791000	50792000	0.2530705445789031
chr14	50791100	50792100	0.2555880904296087
chr14	50791200	50792200	0.7419712892957722
chr14	50791300	50792300	1.2157412118119808
chr14	50791400	50792400	1.3098467339753606
chr14	50791500	50792500	1.498490430968647
chr14	50791600	50792600	2.095634584340817
chr14	50791700	50792700	1.8785917434343304
chr14	50791800	50792800	1.4349799473611815
chr14	50791900	50792900	1.5516021671208815
chr14	50792000	50793000	2.2888785786488888
chr14	50792100	50793100	2.8778077918350995
chr14	50792200	50793200	2.440641203657866
chr14	50792300	50793300	1.5930911881273961
chr14	50792400	50793400	1.5375058662557095
chr14	50792500	50793500	0.9597441243148284
chr14	50792600	50793600	0.6998787967575913
chr14	50792700	50793700	0.29021172690536845
chr14	50792800	50793800	0.4891167201201672
chr14	50792900	50793900	-0.5821366953600416
chr14	50793000	50794000	-0.7130246509589456
chr14	50793100	50794100	-1.0857148521636966
chr14	50793200	50794200	-1.263191085722085
chr14	50793300	50794300	-0.997276972765238
chr14	50793400	50794400	-0.9392068476599243
chr14	50793500	50794500	-0.8058500367606941
chr14	50793600	50794600	-1.1962340959872872
chr14	50793700	50794700	-0.8219078422635393
chr14	50793800	50794800	-1.062199769670467
chr14	50793900	50794900	-0.3082051498973525
chr14	50794000	50795000	-0.6903833246695537
chr14	50794100	50795100	-0.552165365346922
chr14	50794200	50795200	-0.07224375496470302
chr14	50794300	50795300	0.7056249768072259
chr14	50794400	50795400	1.1089959424459983
chr14	50794500	50795500	1.5401383809813023
chr14	50794600	50795600	1.8612029673189268
chr14	50794700	50795700	1.5420570208773343
chr14	50794800	50795800	1.4791928453172447
chr14	50794900	50795900	1.7076613197893593
chr14	50795000	50796000	2.3026936677955945
chr14	50795100	50796100	1.9757409795368843
chr14	50795200	50796200	1.645982115506977
chr14	50795300	50796300	1.3407044462011573
chr14	50795400	50796400	0.8083560611809193
chr14	50795500	50796500	1.032087297808394
chr14	50795600	50796600	1.2825310879573992
chr14	50795700	50796700	1.4437131478588603
chr14	50795800	50796800	1.376390201874744
chr14	50795900	50796900	0.6487101061831075
chr14	50796000	50797000	0.18909249746296286
chr14	50796100	50797100	0.13779789341626378
chr14	50796200	50797200	0.41395666098151307
chr14	50796300	50797300	0.05091847643452608
chr14	50796400	50797400	0.2371451018847308
chr14	50796500	50797500	-0.4293107245630595
chr14	50796600	50797600	-0.6014412391839232
chr14	50796700	50797700	-0.3877159982552567
chr14	50796800	50797800	-0.8246943167633629
chr14	50796900	50797900	-0.19303295933701228
chr14	50797000	50798000	0.2848513806527141
chr14	50797100	50798100	0.7634705059852162
chr14	50797200	50798200	0.2844071230140126
chr14	50797300	50798300	0.5422847457698128
chr14	50797400	50798400	0.2954939260588635
chr14	50797500	50798500	0.24630018444393365
chr14	50797600	50798600	-0.20402734010949247
chr14	50797700	50798700	-0.5848811333413938
chr14	50797800	50798800	-0.1918276629981817
chr14	50797900	50798900	-0.5585612077238682
chr14	50798000	50799000	-0.582313844190815
chr14	50798100	50799100	-0.6762996706520841
chr14	50798200	50799200	-0.350121371751057
chr14	50798300	50799300	-0.8441688643756721
chr14	50798400	50799400	-0.6173412365921476
chr14	50798500	50799500	-0.8085683711010777
chr14	50798600	50799600	-0.41107898573490814
chr14	50798700	50799700	-0.006612602798138268
chr14	50798800	50799800	0.1953656916751912
chr14	50798900	50799900	0.4712268899362518
chr14	50799000	50800000	-0.0635361244710107
chr14	50799100	50800100	0.3111298656738701
chr14	50799200	50800200	0.10556939529083303
chr14	50799300	50800300	0.0371108658093604
chr14	50799400	50800400	0.06845120923166086
chr14	50799500	50800500	0.6437316187371129
chr14	50799600	50800600	0.1327135052017317
chr14	50799700	50800700	-0.026882016239817882
chr14	50799800	50800800	0.041094116165981236
chr14	50799900	50800900	-0.03124280946421071
chr14	50801100	50802100	0.7365071596414513
chr14	50801200	50802200	0.36455266472268455
chr14	50801300	50802300	-0.5338800446040137
chr14	50801400	50802400	-1.534824453577637
chr14	50801500	50802500	-1.4696131574414515
chr14	50801600	50802600	-1.1211479164479092
chr14	50801700	50802700	-0.18876340487151452
chr14	50801800	50802800	0.012587642542628013
chr14	50801900	50802900	-0.2303132027798032
chr14	50802000	50803000	-0.34246263319762515
chr14	50802100	50803100	-0.6098977675417421
chr14	50802200	50803200	-0.84366444807807
chr14	50802300	50803300	-0.9559690712078218
chr14	50802400	50803400	-1.672211415724125
chr14	50802500	50803500	-1.3902192880183828
chr14	50802600	50803600	-0.8470767374808907
chr14	50802700	50803700	-0.7064865073955695
chr14	50802800	50803800	-0.7747139729072606
chr14	50802900	50803900	-0.2571173260001515
chr14	50803000	50804000	-0.15802197817908048
chr14	50803100	50804100	-0.09142482620491277
chr14	50803200	50804200	0.5533957970929975
chr14	50803300	50804300	1.41558681331875
chr14	50803400	50804400	2.3803674703898805
chr14	50803700	50804700	2.4541779549630074
chr14	50804000	50805000	1.7170539175969122
chr14	50804100	50805100	1.547841888986626
chr14	50804200	50805200	1.1744467185413339
chr14	50804300	50805300	0.6456972435673122
chr14	50804400	50805400	0.6184597311101229
chr14	50804500	50805500	-0.049667995075851686
chr14	50804600	50805600	-0.5840719690538975
chr14	50804700	50805700	-0.5748373229990775
chr14	50804800	50805800	-0.15516835747980393
chr14	50804900	50805900	0.18129804164383967
chr14	50805000	50806000	-0.5331259361217752
chr14	50805100	50806100	-1.2167114877058585
chr14	50805200	50806200	-1.6903458451733573
chr14	50805300	50806300	-1.8567360525945904
chr14	50805400	50806400	-1.8403618516475813
chr14	50805500	50806500	-1.7152346430884997
chr14	50805600	50806600	-1.9716870516073723
chr14	50805700	50806700	-2.051418275153322
chr14	50805800	50806800	-2.4393068056189797
chr14	50805900	50806900	-2.5918753933636287
chr14	50806000	50807000	-2.4883317009752597
chr14	50806100	50807100	-1.4638915379515312
chr14	50806200	50807200	0.1990065647796132
chr14	50806300	50807300	-0.26215106754160594
chr14	50806400	50807400	0.13733522055165973
chr14	50806500	50807500	-0.09657044412575633
chr14	50806600	50807600	0.2164018243990066
chr14	50806700	50807700	0.06880076800587724
chr14	50806800	50807800	-0.1283256085653066
chr14	50806900	50807900	-0.2957229043680266
chr14	50807000	50808000	-0.07185723392379087
chr14	50807100	50808100	0.07385679968288318
chr14	50807200	50808200	-0.5619130072129105
chr14	50807300	50808300	-0.5583650152528188
chr14	50807400	50808400	-1.0842304567196888
chr14	50807500	50808500	-0.7747032853968714
chr14	50807600	50808600	-1.1381875523625182
chr14	50807700	50808700	-1.4446269598289978
chr14	50807800	50808800	-1.0034290358612301
chr14	50807900	50808900	-0.8154330039131791
chr14	50808000	50809000	-0.6460721187970153
chr14	50808100	50809100	-0.2666632463386694
chr14	50808200	50809200	-0.11769013890714355
chr14	50808300	50809300	0.4924836766491133
chr14	50808400	50809400	0.21159958189629804
chr14	50808500	50809500	0.3986428722908508
chr14	50808600	50809600	0.3628277152153897
chr14	50808700	50809700	1.2426955868488452
chr14	50808800	50809800	0.5839383519243304
chr14	50808900	50809900	0.6055192917914693
chr14	50809000	50810000	0.1340541689932686
chr14	50809100	50810100	-0.1764902993690162
chr14	50809200	50810200	-0.2293431673461904
chr14	50810300	50811300	1.1047063727081945
chr14	50810400	50811400	1.360895914467337
chr14	50810500	50811500	1.3291374426977791
chr14	50811600	50812600	-0.2028160563620828
chr14	50811700	50812700	0.08430544680126857
chr14	50811800	50812800	-0.17264568930657898
chr14	50811900	50812900	-0.4093010865299929
chr14	50812000	50813000	0.12129970655810993
chr14	50812100	50813100	0.1464909847728611
chr14	50813300	50814300	0.11190323505480307
chr14	50813400	50814400	-0.051334647067095764
chr14	50813500	50814500	-0.8599699400667205
chr14	50813600	50814600	-0.6535342994833896
chr14	50813700	50814700	-0.12847982502109193
chr14	50813800	50814800	-0.213717583807161
chr14	50813900	50814900	-0.1454888317722514
chr14	50814000	50815000	-0.25267933144446825
chr14	50814100	50815100	-0.4567331219841058
chr14	50814200	50815200	-0.7445247557690509
chr14	50814300	50815300	-0.19691817992086802
chr14	50814800	50815800	-0.6242402165202058
chr14	50814900	50815900	-0.7397985464288704
chr14	50815000	50816000	-0.6569324443466444
chr14	50815100	50816100	-0.932803650875006
chr14	50815200	50816200	-0.4223933875200199
chr14	50815300	50816300	-0.301195302100054
chr14	50815400	50816400	0.26490037221517543
chr14	50815500	50816500	0.030703423294036976
chr14	50815600	50816600	-0.05294621692946897
chr14	50815700	50816700	0.9394693777531709
chr14	50815800	50816800	0.4123062620547506
chr14	50815900	50816900	0.6422174729240118
chr14	50816000	50817000	0.8552274932148961
chr14	50816100	50817100	0.7723926143113062
chr14	50816200	50817200	0.7084448089008182
chr14	50816300	50817300	0.18698298691066986
chr14	50816400	50817400	-0.12949843163371233
chr14	50816500	50817500	-0.07103758368826743
chr14	50816600	50817600	-0.28288854879655395
chr14	50816700	50817700	-0.7358585558138867
chr14	50816800	50817800	-0.9786478891969466
chr14	50816900	50817900	-0.8364196324531923
chr14	50817000	50818000	-0.942375853693594
chr14	50817100	50818100	-0.2748671187788904
chr14	50817200	50818200	-0.6838012692150031
chr14	50817300	50818300	-0.3047954952632871
chr14	50818400	50819400	-0.17185595349571442
chr14	50818500	50819500	0.2565392881761078
chr14	50818600	50819600	0.7950478908444477
chr14	50818700	50819700	1.3591694832925014
chr14	50818800	50819800	1.8650594095841315
chr14	50818900	50819900	2.510917261192982
chr14	50819000	50820000	2.3649786429544837
chr14	50819100	50820100	2.8243987155503225
chr14	50819200	50820200	2.195853512753495
chr14	50819300	50820300	1.9270907774286707
chr14	50819400	50820400	1.6602099051802142
chr14	50819500	50820500	0.9290164032289951
chr14	50819600	50820600	1.0059074588317856
chr14	50819700	50820700	0.6719868122807122
chr14	50819800	50820800	0.4630304399326258
chr14	50819900	50820900	-0.0998182956867627
chr14	50820000	50821000	0.04425107552103689
chr14	50820100	50821100	-0.6955801857554014
chr14	50820200	50821200	-0.3546849649566342
chr14	50820300	50821300	-1.0921799729049422
chr14	50820400	50821400	-1.1287420314974057
chr14	50820500	50821500	-0.5206050265742834
chr14	50820600	50821600	-1.0835551703680164
chr14	50820700	50821700	-1.2780373135168122
chr14	50820800	50821800	-1.1500015638096617
chr14	50820900	50821900	-0.08863208672703883
chr14	50821000	50822000	0.38678009029473615
chr14	50821100	50822100	1.5078818017991331
chr14	50821200	50822200	1.772509564017841
chr14	50821300	50822300	2.642927471686693
chr14	50821400	50822400	2.642093175240843
chr14	50821500	50822500	2.507618798160336
chr14	50821600	50822600	2.8624320137402184
chr14	50821700	50822700	3.6915446247689814
chr14	50821800	50822800	3.5813142824170274
chr14	50821900	50822900	2.8233134199559475
chr14	50822000	50823000	2.3207015629582335
chr14	50822100	50823100	1.2605462204283562
chr14	50822200	50823200	1.1927432747887907
chr14	50822300	50823300	1.1860653107615309
chr14	50822400	50823400	1.2419922378523536
chr14	50822500	50823500	1.80343583801606
chr14	50822600	50823600	1.9421437477100951
chr14	50822700	50823700	1.2965789980820601
chr14	50822800	50823800	1.8047302575002413
chr14	50822900	50823900	1.8102309992582413
chr14	50823000	50824000	0.760406391251956
chr14	50823100	50824100	0.931791023612435
chr14	50823200	50824200	0.9380049763041396
chr14	50823300	50824300	0.6333914369216225
chr14	50823400	50824400	0.33495925195123377
chr14	50823500	50824500	-0.12249308211956525
chr14	50823600	50824600	0.1627242556530574
chr14	50823700	50824700	0.32800531647699144
chr14	50823800	50824800	-0.3308888505397696
chr14	50823900	50824900	-0.16327266421935824
chr14	50824000	50825000	1.0515675765081607
chr14	50824100	50825100	1.1285217694742171
chr14	50824200	50825200	1.4947013297712328
chr14	50824300	50825300	1.1322623799367226
chr14	50824400	50825400	0.5625882207782883
chr14	50824500	50825500	0.2627456529363944
chr14	50824600	50825600	0.011583340877353307
chr14	50824700	50825700	0.10185714804469544
chr14	50824800	50825800	0.4566214569473385
chr14	50824900	50825900	-0.2337170947711712
chr14	50825000	50826000	-1.397406080218862
chr14	50825100	50826100	-1.5290923718256435
chr14	50825200	50826200	-2.372630936446091
chr14	50825300	50826300	-1.7656189984713937
chr14	50825400	50826400	-1.2100850006898969
chr14	50825500	50826500	-0.9087349564067404
chr14	50825600	50826600	-1.2531656995882219
chr14	50825700	50826700	-1.554825474504424
chr14	50825800	50826800	-1.552626610581762
chr14	50825900	50826900	-0.5299967465897245
chr14	50826000	50827000	0.3745162933320604
chr14	50826100	50827100	0.2328552870786415
chr14	50826200	50827200	0.6420797245544597
chr14	50826300	50827300	1.070254910279951
chr14	50826400	50827400	0.7925191988050416
chr14	50826500	50827500	0.7935485657848457
chr14	50826600	50827600	1.335606032009051
chr14	50828100	50829100	0.0041309611036110545
chr14	50828200	50829200	-0.1778478663539075
chr14	50828300	50829300	0.4977262053245446
chr14	50828400	50829400	0.6861857769830209
chr14	50828500	50829500	0.9417153158065096
chr14	50828600	50829600	1.262335099895608
chr14	50828700	50829700	1.2309900936811091
chr14	50828800	50829800	0.42122756364578495
chr14	50828900	50829900	0.6110099186223172
chr14	50829000	50830000	0.6298394658369278
chr14	50829100	50830100	0.6050807545015315
chr14	50829200	50830200	0.3450921990965556
chr14	50829300	50830300	0.5574175103034695
chr14	50829400	50830400	0.9432168356263748
chr14	50829500	50830500	1.0649582924976568
chr14	50829600	50830600	1.227752033353405
chr14	50829700	50830700	0.6822058299944701
chr14	50829800	50830800	1.8779138020406347
chr14	50829900	50830900	1.9452762555329783
chr14	50830000	50831000	1.8061074985291972
chr14	50830100	50831100	1.5099832514253253
chr14	50830500	50831500	2.52194815765586
chr14	50830600	50831600	2.9918884024520613
chr14	50830700	50831700	3.886748478640888
chr14	50830800	50831800	3.8736089265951534
chr14	50830900	50831900	3.3120837136077466
chr14	50831000	50832000	3.3397257346912963
chr14	50831100	50832100	2.8241836226840364
chr14	50831200	50832200	2.7477625460632336
chr14	50831300	50832300	2.7561149596370766
chr14	50831400	50832400	2.232470065437344
chr14	50831500	50832500	1.2650493996197911
chr14	50831600	50832600	0.8974794626008598
chr14	50831700	50832700	1.0952466794654592
chr14	50831800	50832800	0.3648624462359642
chr14	50831900	50832900	0.7628583339967808
chr14	50832000	50833000	0.5762780778879216
chr14	50832100	50833100	0.9053952620277868
chr14	50832200	50833200	0.19904363974103384
chr14	50832300	50833300	-0.2420052362459033
chr14	50832400	50833400	-0.13092234291849025
chr14	50832500	50833500	0.2790785342423578
chr14	50832600	50833600	0.4563371884585933
chr14	50832700	50833700	0.1315015564608305
chr14	50832800	50833800	0.61734197722799
chr14	50832900	50833900	0.6628218333108262
chr14	50833000	50834000	0.6403700746216996
chr14	50833100	50834100	0.3048849895105366
chr14	50833200	50834200	0.5553591892866461
chr14	50833300	50834300	0.6803459114246839
chr14	50833400	50834400	1.111646562557608
chr14	50833500	50834500	1.0021660577381866
chr14	50833600	50834600	0.3839364179312568
chr14	50833700	50834700	-0.23237169304916355
chr14	50833800	50834800	-0.6009441513856282
chr14	50833900	50834900	-0.8397781105463435
chr14	50834000	50835000	-0.9383546821262919
chr14	50834100	50835100	-1.336739705309774
chr14	50834200	50835200	-1.5020469878477392
chr14	50834300	50835300	-1.1401795187533093
chr14	50834400	50835400	-1.4929934816369843
chr14	50834500	50835500	-1.4935888265831343
chr14	50834600	50835600	-0.8796021027671972
chr14	50835700	50836700	-0.33319216179210404
chr14	50835800	50836800	-0.06795403662392419
chr14	50836500	50837500	-0.996457667712663
chr14	50836600	50837600	-0.4717556163935237
chr14	50836700	50837700	-0.3411237111898119
chr14	50836800	50837800	-0.4153745580429277
chr14	50836900	50837900	-0.26885960922176577
chr14	50837000	50838000	-0.20423786483704978
chr14	50837100	50838100	-0.3166305008464398
chr14	50837200	50838200	0.24266824154297745
chr14	50837300	50838300	0.2526504480284693
chr14	50837400	50838400	0.4408925542474252
chr14	50837500	50838500	1.2944423560232359
chr14	50837600	50838600	1.3345908944877334
chr14	50837700	50838700	1.3740090754466383
chr14	50837800	50838800	1.5326853598321597
chr14	50837900	50838900	1.6291098219171896
chr14	50838000	50839000	1.163353701886178
chr14	50838100	50839100	1.5385468604226062
chr14	50838200	50839200	1.264459386866961
chr14	50838300	50839300	1.4696070123620035
chr14	50838400	50839400	0.8744175088507943
chr14	50838500	50839500	0.36939437362982747
chr14	50838600	50839600	-0.6278455412259552
chr14	50838700	50839700	-0.6002348802446394
chr14	50838800	50839800	-1.0069972567792094
chr14	50838900	50839900	-0.7928929610135105
chr14	50839000	50840000	-0.6748430019183478
chr14	50839100	50840100	-1.6400067589527552
chr14	50839200	50840200	-2.006819590016625
chr14	50839300	50840300	-2.067343700277797
chr14	50839400	50840400	-1.937709701417583
chr14	50839500	50840500	-1.3804970421109886
chr14	50839600	50840600	-0.8498875018120345
chr14	50839700	50840700	-0.7606334333058034
chr14	50839800	50840800	-0.6133226329439357
chr14	50839900	50840900	-1.1459808408049956
chr14	50840000	50841000	-1.0023532926714493
chr14	50840100	50841100	-0.2940056983601628
chr14	50840200	50841200	-0.3122363242891357
chr14	50840300	50841300	-0.4476778755889514
chr14	50840400	50841400	0.16741247779859933
chr14	50840500	50841500	-0.38264771965698746
chr14	50842300	50843300	-0.8786109552744459
chr14	50842400	50843400	-1.2233129617662355
chr14	50842500	50843500	-1.0408650050095254
chr14	50842600	50843600	-0.9592817797381172
chr14	50843200	50844200	-0.6208010910338165
chr14	50843300	50844300	0.17605960713722976
chr14	50843400	50844400	0.07458876680231417
chr14	50843500	50844500	-0.21721390825798287
chr14	50843600	50844600	-0.7882193091468118
chr14	50843700	50844700	-1.1192596941569382
chr14	50843800	50844800	-0.950409754446106
chr14	50843900	50844900	-0.5691129642831515
chr14	50844000	50845000	-0.29218329418677363
chr14	50844100	50845100	-0.6129114022211292
chr14	50844200	50845200	0.4687054589307217
chr14	50844300	50845300	0.0897380727218459
chr14	50844400	50845400	-0.2351461473759649
chr14	50844500	50845500	-0.055853475005595885
chr14	50844600	50845600	0.01205987632764698
chr14	50844700	50845700	0.03963380992916018
chr14	50844800	50845800	-0.8484265528084929
chr14	50844900	50845900	-2.037353139313515
chr14	50845000	50846000	-2.904562948436878
chr14	50845100	50846100	-2.6673481283577463
chr14	50845200	50846200	-2.820568073672427
chr14	50845300	50846300	-2.8905142143387184
chr14	50845400	50846400	-2.794864860844652
chr14	50845500	50846500	-2.995225036969081
chr14	50845600	50846600	-2.635097543220154
chr14	50845700	50846700	-2.3763856214394545
chr14	50845800	50846800	-2.293094008529379
chr14	50845900	50846900	-1.4364727565294941
chr14	50846000	50847000	-0.840944714138672
chr14	50846100	50847100	-0.8476055471182389
chr14	50846200	50847200	-1.0165430632229715
chr14	50846300	50847300	-1.200691949480906
chr14	50847300	50848300	-0.9174921656007324
chr14	50847400	50848400	-0.989909025727809
chr14	50847500	50848500	-1.2027076759987272
chr14	50847600	50848600	-1.0708821284425971
chr14	50847700	50848700	-0.7006555695998811
chr14	50847800	50848800	-0.2409801592685589
chr14	50847900	50848900	-0.4529785664850304
chr14	50848000	50849000	-0.66899752128065
chr14	50848100	50849100	-1.3808001402532162
chr14	50848200	50849200	-0.7850583568677723
chr14	50848300	50849300	-1.1345510992965344
chr14	50848400	50849400	-0.9139858053304294
chr14	50849600	50850600	-1.030814858661967
chr14	50849700	50850700	-1.220480879289997
chr14	50849800	50850800	-1.3532506163428677
chr14	50849900	50850900	-1.273342367316182
chr14	50850700	50851700	0.1979650931888905
chr14	50850800	50851800	0.2167766584524725
chr14	50850900	50851900	0.7254412253307978
chr14	50851000	50852000	1.063651347114462
chr14	50851100	50852100	0.6906633779039537
chr14	50851200	50852200	0.864238209170405
chr14	50851300	50852300	1.1073128685974645
chr14	50851400	50852400	0.5366752002598302
chr14	50853300	50854300	-4.978081508318391
chr14	50853400	50854400	-2.700249551727542
chr14	50853500	50854500	0.1487904795879471
chr14	50853600	50854600	-0.4583918912834861
chr14	50853700	50854700	-0.3118697766498284
chr14	50853800	50854800	-0.6135363356555795
chr14	50853900	50854900	-0.9083290234707192
chr14	50854000	50855000	-1.5847689348007474
chr14	50854100	50855100	-1.5822870710085188
chr14	50854200	50855200	-0.8573620903986956
chr14	50854300	50855300	-0.7904301697051414
chr14	50854400	50855400	-0.6764967977590872
chr14	50854500	50855500	-0.9090790275407054
chr14	50854600	50855600	-1.0947219551781475
chr14	50854700	50855700	-1.0682899074715837
chr14	50854800	50855800	-1.039116050044603
chr14	50854900	50855900	-0.7179715668996233
chr14	50855000	50856000	-0.16444899436696395
chr14	50855100	50856100	-0.3207286818230808
chr14	50855200	50856200	-0.4359828230632548
chr14	50856400	50857400	0.14461998794276842
chr14	50856500	50857500	0.2302575455974152
chr14	50856600	50857600	0.2539566477299737
chr14	50856700	50857700	0.5048830404522665
chr14	50856800	50857800	-0.15239633800870425
chr14	50856900	50857900	-0.18578316486379207
chr14	50857000	50858000	-0.10292730975025463
chr14	50857100	50858100	-0.0826065731612106
chr14	50857200	50858200	-0.2075680919950557
chr14	50857300	50858300	-0.9044173650085692
chr14	50857400	50858400	-1.1602962869243554
chr14	50857500	50858500	-1.7138923443455722
chr14	50857600	50858600	-1.8359315583780333
chr14	50857700	50858700	-1.9740967629820176
chr14	50857800	50858800	-1.6391063737908211
chr14	50857900	50858900	-1.7967331874672408
chr14	50858000	50859000	-2.221087802007323
chr14	50858100	50859100	-2.422177745485501
chr14	50858200	50859200	-2.526731749412064
chr14	50858300	50859300	-1.6250293194672167
chr14	50858400	50859400	-1.735433261109346
chr14	50861000	50862000	-1.084965678806967
chr14	50861100	50862100	-1.6217412752049978
chr14	50861200	50862200	-1.6114865740725188
chr14	50861300	50862300	-0.584933644567009
chr14	50861400	50862400	-0.7688906663169301
chr14	50861500	50862500	-0.4578919323070957
chr14	50861600	50862600	-1.0580766668322108
chr14	50861700	50862700	-1.0199062334417015
chr14	50861800	50862800	-0.4941532778758412
chr14	50861900	50862900	-0.3707564605134136
chr14	50862000	50863000	-0.3149588637437005
chr14	50862100	50863100	-0.5174092314296903
chr14	50862200	50863200	-0.4545997525209754
chr14	50862300	50863300	-0.7777324532624891
chr14	50862400	50863400	-1.0587836556026822
chr14	50864000	50865000	-0.8337276930383862
chr14	50864100	50865100	-0.6928914774897641
chr14	50864200	50865200	-0.8052312839365395
chr14	50864300	50865300	-1.23848051150115
chr14	50864400	50865400	-0.8196756484874973
chr14	50864500	50865500	-0.6067682912682965
chr14	50864600	50865600	-0.4013226784191722
chr14	50864700	50865700	-0.2651688305003499
chr14	50864800	50865800	-0.1276303447585901
chr14	50864900	50865900	-0.02921044886036155
chr14	50865000	50866000	0.3250355882880865
chr14	50865100	50866100	0.12203510899304995
chr14	50865200	50866200	0.04776972633276627
chr14	50865300	50866300	0.7007640875167384
chr14	50865400	50866400	0.60864581557008
chr14	50865500	50866500	1.12107302558697
chr14	50865600	50866600	0.600366221634362
chr14	50865700	50866700	-0.1266471929886716
chr14	50865800	50866800	-0.3082401837311812
chr14	50865900	50866900	-0.0255483532513103
chr14	50866000	50867000	0.17091138177313892
chr14	50866100	50867100	0.33441095971011137
chr14	50866200	50867200	0.7809031459144627
chr14	50866300	50867300	0.4211869899255129
chr14	50866400	50867400	0.03612828184069325
chr14	50866500	50867500	-0.6408676038315078
chr14	50866600	50867600	-0.5577981008757581
chr14	50866700	50867700	-0.15432102733339098
chr14	50866800	50867800	-0.4121634822236396
chr14	50866900	50867900	-0.5586957097842427
chr14	50867000	50868000	-0.883720946524639
chr14	50867100	50868100	-1.3273484330001353
chr14	50867200	50868200	-1.0810193492189832
chr14	50867300	50868300	-0.9342416154602712
chr14	50867400	50868400	-0.3237278186899358
chr14	50867500	50868500	-0.06476970715810157
chr14	50867600	50868600	0.09517768281974567
chr14	50867700	50868700	-0.5257004533772526
chr14	50867800	50868800	0.33153633483167405
chr14	50867900	50868900	-0.010982055365097259
chr14	50868000	50869000	0.5048294983811407
chr14	50868100	50869100	0.921574826922674
chr14	50868200	50869200	0.6916986054959033
chr14	50868300	50869300	0.8202974556684018
chr14	50868400	50869400	-0.02606034816986661
chr14	50868500	50869500	0.057694683056352336
chr14	50868600	50869600	0.28069556178604904
chr14	50868700	50869700	0.9802718210869504
chr14	50868800	50869800	0.4537199396087382
chr14	50868900	50869900	0.9341129491548548
chr14	50869000	50870000	-0.14430357691741028
chr14	50869100	50870100	0.16918920086585468
chr14	50869200	50870200	-0.10678321993518028
chr14	50869300	50870300	-0.2716672197954973
chr14	50869400	50870400	-0.31527894537352696
chr14	50869500	50870500	-0.5390371105996967
chr14	50869600	50870600	-0.7044476395193737
chr14	50869700	50870700	-0.7643854794892332
chr14	50869800	50870800	-0.6296721494749005
chr14	50869900	50870900	-1.0682609323905952
chr14	50871100	50872100	-0.4125914148281821
chr14	50871200	50872200	0.6086199178549635
chr14	50871300	50872300	1.1745664333628023
chr14	50871400	50872400	1.3252823491487091
chr14	50871500	50872500	1.8253554660611069
chr14	50871600	50872600	1.3204097231457996
chr14	50871700	50872700	1.6837121607548744
chr14	50871800	50872800	1.7796255456348573
chr14	50871900	50872900	1.634216398157322
chr14	50872000	50873000	2.3780107932574994
chr14	50872100	50873100	1.7495076995230332
chr14	50872200	50873200	0.7929926666298832
chr14	50872300	50873300	-0.08706699832447393
chr14	50872400	50873400	-0.21960339349528687
chr14	50872500	50873500	-0.08309166123684522
chr14	50872600	50873600	-0.11809191864305164
chr14	50872700	50873700	-0.35821560031336824
chr14	50872800	50873800	-0.35601484370677705
chr14	50872900	50873900	0.16956275955039207
chr14	50873000	50874000	-0.5511026879519986
chr14	50873100	50874100	0.4347293643418295
chr14	50873200	50874200	0.431460201953492
chr14	50873300	50874300	1.096073778595529
chr14	50873400	50874400	1.723899127382706
chr14	50873500	50874500	1.1686908510455358
chr14	50873600	50874600	1.7032983262182502
chr14	50873700	50874700	1.8570495654839247
chr14	50873800	50874800	1.9132481871356317
chr14	50873900	50874900	1.5098637785415343
chr14	50874000	50875000	2.11495925992154
chr14	50874100	50875100	1.3642507836291564
chr14	50874200	50875200	1.4786328032479066
chr14	50875100	50876100	1.4888029922073565
chr14	50875200	50876200	1.486390453931376
chr14	50875300	50876300	2.1302175936054053
chr14	50875400	50876400	2.5781695355917384
chr14	50875500	50876500	3.2770697512988844
chr14	50875600	50876600	3.70309518873542
chr14	50875700	50876700	3.6976921870458614
chr14	50875800	50876800	3.4007484737215163
chr14	50875900	50876900	3.2636856198004978
chr14	50876000	50877000	3.200827295068139
chr14	50876100	50877100	2.8778748597175423
chr14	50876200	50877200	2.8847610034632964
chr14	50876300	50877300	2.5145331431466333
chr14	50876400	50877400	2.2646908473887937
chr14	50876500	50877500	2.2489136844558546
chr14	50876600	50877600	1.5737327661131373
chr14	50876700	50877700	1.2884480212886091
chr14	50876800	50877800	1.0432140590957084
chr14	50876900	50877900	0.8197223235532052
chr14	50877000	50878000	0.23697779298420427
chr14	50877100	50878100	-0.05920400179029951
chr14	50877200	50878200	-0.11416366356156166
chr14	50877300	50878300	-0.18513322571046256
chr14	50877400	50878400	-0.06020077208024941
chr14	50877500	50878500	-0.9139844084486212
chr14	50877600	50878600	-0.9596819240020232
chr14	50877700	50878700	-0.9469918833747616
chr14	50877800	50878800	-0.4857867753338898
chr14	50877900	50878900	-0.5179999530082463
chr14	50878000	50879000	0.36205170346868937
chr14	50878100	50879100	0.46720845255690596
chr14	50878200	50879200	0.9680523139312868
chr14	50878300	50879300	0.844765006218863
chr14	50878400	50879400	0.19532523343226146
chr14	50878500	50879500	0.6666154511469272
chr14	50878600	50879600	0.7885057985596293
chr14	50878700	50879700	1.104559550426251
chr14	50878800	50879800	0.7576717368436771
chr14	50878900	50879900	0.7404864577696783
chr14	50879000	50880000	0.3305879478771011
chr14	50879100	50880100	0.39250995437642894
chr14	50879200	50880200	-0.14724586032579876
chr14	50879300	50880300	-0.1895449975458085
chr14	50879800	50880800	-0.5044093726457518
chr14	50879900	50880900	-0.6705835184468929
chr14	50880000	50881000	-1.156665721691287
chr14	50880100	50881100	-1.3718658093068872
chr14	50880200	50881200	-1.0364307109122013
chr14	50880300	50881300	-0.6299320586364205
chr14	50880400	50881400	-0.22701413723191186
chr14	50880500	50881500	0.34631793021762297
chr14	50883000	50884000	-0.45910819534175107
chr14	50884800	50885800	0.17928405416753396
chr14	50884900	50885900	0.03263209158162436
chr14	50885000	50886000	0.11934964364060882
chr14	50885100	50886100	0.29412877108201513
chr14	50885200	50886200	-0.5152868752725335
chr14	50885300	50886300	-0.4658033623392683
chr14	50885400	50886400	-0.3534149191461186
chr14	50887300	50888300	0.7184456198241604
chr14	50887400	50888400	0.0046552459171513285
chr14	50887900	50888900	1.3462028219132918
chr14	50888000	50889000	1.107315521794509
chr14	50888300	50889300	0.22646691142842265
chr14	50888400	50889400	1.194101487763113
chr14	50889200	50890200	-0.14602956443409995
chr14	50889300	50890300	0.3589087048560486
chr14	50889400	50890400	-0.14831244650056996
chr14	50889500	50890500	-0.3502967721734899
chr14	50889600	50890600	-0.7904748653674539
chr14	50889700	50890700	-0.3360650060916117
chr14	50889800	50890800	-0.3872556409300599
chr14	50889900	50890900	-0.2635185928070614
chr14	50890000	50891000	-0.726470694087572
chr14	50890100	50891100	-0.3465082345540162
chr14	50890200	50891200	-0.09608407731351727
chr14	50890300	50891300	-0.3682843782202337
chr14	50890700	50891700	-3.605912024647652
chr14	50890800	50891800	-2.6583421315814824
chr14	50890900	50891900	-2.1404537353927835
chr14	50891000	50892000	-1.7346152086044055
chr14	50891100	50892100	-1.1609055377477482
chr14	50891200	50892200	-1.1164477718131185
chr14	50891300	50892300	-1.0397646004133096
chr14	50891400	50892400	-0.3138780627480867
chr14	50891500	50892500	0.6790698948300445
chr14	50891600	50892600	0.5629350077864032
chr14	50891700	50892700	0.4742351146239761
chr14	50891800	50892800	-0.1867751024321132
chr14	50891900	50892900	-0.56996998369959
chr14	50892000	50893000	-1.1927350366925822
chr14	50892100	50893100	-1.9936159266376798
chr14	50892200	50893200	-1.8344231486272125
chr14	50892300	50893300	-2.2705779512317754
chr14	50892400	50893400	-1.992989323876672
chr14	50892500	50893500	-2.161968429460728
chr14	50892600	50893600	-1.7897199742304597
chr14	50892700	50893700	-3.221800788276575
chr14	50892800	50893800	-3.11958036806682
chr14	50892900	50893900	-3.1510331658103468
chr14	50893000	50894000	-2.3056944706453035
chr14	50893100	50894100	-1.7360538217652004
chr14	50893200	50894200	-1.6939200803021797
chr14	50893300	50894300	-1.1139456416524365
chr14	50893400	50894400	-1.040725419446575
chr14	50893500	50894500	-0.9257767778576944
chr14	50893600	50894600	-1.2970226558381106
chr14	50893700	50894700	0.0022765915205874288
chr14	50894800	50895800	-4.190907061698167
chr14	50894900	50895900	-4.645292615641024
chr14	50895000	50896000	-5.128413846912659
chr14	50895100	50896100	-5.765822462375648
chr14	50895200	50896200	-5.9081650958327945
chr14	50895300	50896300	-5.713161769266852
chr14	50895400	50896400	-5.9482234361664865
chr14	50895500	50896500	-5.2752044554994715
chr14	50895600	50896600	-5.138248394210026
chr14	50895700	50896700	-5.257817333241582
chr14	50895800	50896800	-4.523116706044827
chr14	50895900	50896900	-4.13391659643613
chr14	50896000	50897000	-3.257453223207007
chr14	50897100	50898100	-1.266815215258662
chr14	50897200	50898200	-1.2238653739772358
chr14	50897300	50898300	-1.3816583979912749
chr14	50897400	50898400	-0.980448224850972
chr14	50897500	50898500	-0.8159728192355239
chr14	50897600	50898600	-0.18301302270853448
chr14	50897700	50898700	0.25521059419734066
chr14	50897800	50898800	0.2634453123633716
chr14	50897900	50898900	0.2808256562720033
chr14	50898000	50899000	0.9349976615167477
chr14	50898100	50899100	0.8319227987209996
chr14	50898200	50899200	1.4079329751868908
chr14	50898300	50899300	1.0688050783955787
chr14	50898400	50899400	0.9329963476549747
chr14	50898500	50899500	0.6881422999511918
chr14	50898600	50899600	0.22977454768241834
chr14	50898700	50899700	-0.08458382034211484
chr14	50898800	50899800	0.09055113306216027
chr14	50898900	50899900	-0.3582293560832955
chr14	50899000	50900000	-0.9665757563511227
chr14	50899100	50900100	-1.2046033440956805
chr14	50899200	50900200	-1.8993712186792189
chr14	50899300	50900300	-2.174789817201218
chr14	50899400	50900400	-3.16954812817587
chr14	50899500	50900500	-3.1895115322304783
chr14	50899600	50900600	-3.585510578781529
chr14	50899700	50900700	-3.18661594712706
chr14	50899800	50900800	-3.2117700544553887
chr14	50899900	50900900	-2.3559908277348103
chr14	50900000	50901000	-1.8704482982596597
chr14	50900100	50901100	-1.12854997472267
chr14	50900200	50901200	-0.5629792018818809
chr14	50900300	50901300	-0.6550267403487084
chr14	50900400	50901400	0.2559060674064007
chr14	50900500	50901500	0.5946742927039258
chr14	50900600	50901600	0.9033283050200324
chr14	50900700	50901700	0.5922654479763318
chr14	50900800	50901800	1.254048839127162
chr14	50900900	50901900	0.5871418208113779
chr14	50901000	50902000	0.8785096362159746
chr14	50901100	50902100	0.336114847613853
chr14	50901200	50902200	0.09549827692023544
chr14	50901300	50902300	0.7427079353111234
chr14	50901400	50902400	0.6992006304690214
chr14	50901500	50902500	0.5511660512193345
chr14	50901600	50902600	1.1753942245510445
chr14	50901700	50902700	1.388647518532539
chr14	50901800	50902800	1.013772822343342
chr14	50901900	50902900	1.4600819805171286
chr14	50902000	50903000	1.3886687439168366
chr14	50902100	50903100	2.014198559496334
chr14	50902200	50903200	2.2216569984000123
chr14	50902300	50903300	1.6988400807312616
chr14	50902400	50903400	1.7096838919574504
chr14	50902500	50903500	1.5925225428353176
chr14	50902600	50903600	0.9403383668392544
chr14	50902700	50903700	0.7493574834715935
chr14	50902800	50903800	0.8251379907728453
chr14	50902900	50903900	0.4035300132229558
chr14	50903000	50904000	0.31946037284803575
chr14	50903100	50904100	-0.17344145029879107
chr14	50903200	50904200	-0.5751762092448599
chr14	50903300	50904300	-0.6278402495728815
chr14	50903400	50904400	-0.5737407986826359
chr14	50903500	50904500	-0.08964820991447889
chr14	50903600	50904600	0.012316967925449415
chr14	50903700	50904700	-0.06221303619080755
chr14	50903800	50904800	-0.2027576916055503
chr14	50903900	50904900	-0.27815663977732297
chr14	50904000	50905000	-0.3706360415561263
chr14	50904100	50905100	-0.429671553626029
chr14	50904200	50905200	-0.45554840716069
chr14	50904300	50905300	-0.03714333126162605
chr14	50904400	50905400	-0.12548332482308486
chr14	50904500	50905500	-0.5695688991099721
chr14	50904600	50905600	-0.5295235309991857
chr14	50904700	50905700	-0.5077082338781022
chr14	50904800	50905800	-0.6656276936049645
chr14	50904900	50905900	-0.16672786058362588
chr14	50905000	50906000	-0.0610996012313272
chr14	50905100	50906100	0.0577099560808153
chr14	50905200	50906200	-0.1765875221406414
chr14	50905300	50906300	-0.2884257174578126
chr14	50905400	50906400	-0.11994098837751473
chr14	50905500	50906500	0.10423459184629323
chr14	50905600	50906600	-0.18820557380134625
chr14	50905700	50906700	0.33040966423253304
chr14	50905800	50906800	0.042569529721046384
chr14	50905900	50906900	0.4754891971410245
chr14	50906000	50907000	0.0434847327439619
chr14	50906100	50907100	0.046749742754832235
chr14	50906200	50907200	-0.009919004187027269
chr14	50906300	50907300	-0.2883256261403315
chr14	50906400	50907400	-0.07770368927780796
chr14	50906500	50907500	-0.11006393553368347
chr14	50906600	50907600	0.3189928942945892
chr14	50906700	50907700	0.7150879954356876
chr14	50906800	50907800	0.8704917297212106
chr14	50906900	50907900	0.5447388714906101
chr14	50907000	50908000	1.1680846162017606
chr14	50908200	50909200	1.501341544787975
chr14	50908300	50909300	0.8668812173316189
chr14	50908400	50909400	0.3455531245913221
chr14	50908500	50909500	-0.039896518225841685
chr14	50908600	50909600	-0.6224931403747508
chr14	50908700	50909700	-0.8965738721056009
chr14	50908800	50909800	-0.4616203897207364
chr14	50908900	50909900	-0.8900780567767155
chr14	50909000	50910000	-0.5915974254731374
chr14	50909100	50910100	-0.3975304157446347
chr14	50909200	50910200	-0.19017772828473
chr14	50909300	50910300	0.4149769187937267
chr14	50909400	50910400	0.8503073003645537
chr14	50909500	50910500	0.4139079983857256
chr14	50909600	50910600	0.12481558636522305
chr14	50909700	50910700	-0.2251788571304812
chr14	50909800	50910800	-0.6345256839081141
chr14	50909900	50910900	-0.3735830754519639
chr14	50910000	50911000	-0.4616238785919041
chr14	50910100	50911100	-0.6861339802948853
chr14	50910200	50911200	-0.9824653492205268
chr14	50910300	50911300	-1.6507146696256108
chr14	50910800	50911800	-0.31603749780799417
chr14	50910900	50911900	-0.2129977190340504
chr14	50911000	50912000	-0.719842788870381
chr14	50911100	50912100	0.05767926319788012
chr14	50911200	50912200	-0.4117197674627025
chr14	50911300	50912300	0.3492653027789999
chr14	50911400	50912400	-0.2682479209105736
chr14	50911500	50912500	-0.5457366603827846
chr14	50911600	50912600	-1.077710963363277
chr14	50911700	50912700	-0.3873290751162004
chr14	50911800	50912800	-0.4240501640639808
chr14	50911900	50912900	0.04404057105760717
chr14	50912000	50913000	0.40489127473829295
chr14	50912100	50913100	0.34472044671705143
chr14	50912200	50913200	0.5619718138247713
chr14	50912300	50913300	-0.8049190806118425
chr14	50912400	50913400	-0.007080084279267173
chr14	50912500	50913500	0.28491059579694084
chr14	50912600	50913600	0.35905874075379884
chr14	50912700	50913700	0.1367782058807033
chr14	50912800	50913800	0.741728283073178
chr14	50912900	50913900	0.19851135314336976
chr14	50913000	50914000	0.2819776044837748
chr14	50913100	50914100	-0.18181935614091915
chr14	50913200	50914200	-0.09419104890230667
chr14	50913300	50914300	1.1168697014692957
chr14	50913400	50914400	0.4740258266901521
chr14	50913500	50914500	0.9437762217651721
chr14	50913600	50914600	1.2244653153714729
chr14	50913700	50914700	1.480924158743786
chr14	50913800	50914800	1.4064569766134325
chr14	50913900	50914900	1.8097200447729027
chr14	50914000	50915000	1.9524812702317176
chr14	50914100	50915100	2.004845570988357
chr14	50914200	50915200	1.8340089229334144
chr14	50914300	50915300	1.3308781614105727
chr14	50914400	50915400	2.246415853584527
chr14	50914500	50915500	1.9599147086029185
chr14	50914600	50915600	1.7051954780142091
chr14	50914700	50915700	1.4575366807586232
chr14	50914800	50915800	1.1120759287587405
chr14	50914900	50915900	0.820068631380693
chr14	50915200	50916200	1.1670855157118707
chr14	50915300	50916300	1.0419079205964394
chr14	50916100	50917100	0.9190321701398076
chr14	50916200	50917200	1.3711321531669731
chr14	50916300	50917300	0.7810924071174066
chr14	50916400	50917400	0.5058947231153762
chr14	50916500	50917500	0.7498381755766798
chr14	50916600	50917600	0.7106979817677237
chr14	50916700	50917700	0.8492073555394618
chr14	50916800	50917800	0.8772417657923473
chr14	50916900	50917900	1.2882759694731596
chr14	50917000	50918000	0.6580105037556926
chr14	50917100	50918100	0.22205922203055334
chr14	50917700	50918700	2.366008232907625
chr14	50917800	50918800	2.3877509788196845
chr14	50917900	50918900	2.4138840546372435
chr14	50918000	50919000	2.2606553729292087
chr14	50918100	50919100	2.2105539205743554
chr14	50918200	50919200	2.421515388343979
chr14	50918300	50919300	2.093505639925856
chr14	50918400	50919400	1.9688943506293013
chr14	50918500	50919500	1.150654743153941
chr14	50918600	50919600	0.5499417007604185
chr14	50918700	50919700	0.7136357785448829
chr14	50918800	50919800	0.9861976494773468
chr14	50918900	50919900	0.21477458033466398
chr14	50919000	50920000	0.7513496191918966
chr14	50919100	50920100	0.8316865188643068
chr14	50919200	50920200	0.3094209201852058
chr14	50919300	50920300	0.5634547065014373
chr14	50919400	50920400	0.7754973578953336
chr14	50919500	50920500	0.9516122462442196
chr14	50919600	50920600	1.080863167906111
chr14	50919700	50920700	0.6978182972490714
chr14	50919800	50920800	0.4740828623057984
chr14	50919900	50920900	0.8408833563887694
chr14	50920000	50921000	0.2071683388378714
chr14	50920100	50921100	0.22840190669074445
chr14	50920200	50921200	0.7275086987493106
chr14	50920300	50921300	0.2541120391234077
chr14	50920400	50921400	0.4298770035789175
chr14	50920500	50921500	0.8154685587410171
chr14	50920600	50921600	0.9347217240638572
chr14	50920700	50921700	0.9171427079406701
chr14	50920800	50921800	0.9741979601461918
chr14	50920900	50921900	1.2425189903333709
chr14	50921000	50922000	1.2839500217477928
chr14	50921100	50922100	1.0732961260754124
chr14	50921200	50922200	1.20954723068639
chr14	50921300	50922300	2.272334753359631
chr14	50921400	50922400	2.2646501091267703
chr14	50921500	50922500	1.291981980450997
chr14	50921600	50922600	1.5254069316590186
chr14	50921700	50922700	1.0803185864465452
chr14	50921800	50922800	0.7042342638986071
chr14	50921900	50922900	0.8483684032999231
chr14	50922000	50923000	1.5780898067196112
chr14	50922100	50923100	1.4624959145746363
chr14	50922200	50923200	0.7212277329462277
chr14	50922300	50923300	0.007512536241226481
chr14	50922400	50923400	0.1389682667828912
chr14	50922500	50923500	1.0385973492665352
chr14	50922600	50923600	0.8897946079505132
chr14	50923700	50924700	1.6616881951071432
chr14	50923800	50924800	1.7683480840422745
chr14	50923900	50924900	2.4533682221378283
chr14	50924000	50925000	1.8428587631509832
chr14	50924100	50925100	1.9292026461614609
chr14	50924200	50925200	2.228864808033326
chr14	50924300	50925300	2.3153988978464644
chr14	50924400	50925400	2.1234293220379974
chr14	50924500	50925500	2.3286927223630123
chr14	50924600	50925600	2.9929936127515804
chr14	50924700	50925700	2.3312792547192482
chr14	50924800	50925800	1.3572353375400206
chr14	50924900	50925900	0.9447145834761408
chr14	50925000	50926000	0.7363776433792796
chr14	50925100	50926100	0.2639573420700241
chr14	50925200	50926200	-0.5321022649552379
chr14	50925300	50926300	-0.4493102045958445
chr14	50925400	50926400	-0.08520923445831237
chr14	50925500	50926500	-0.276288912990426
chr14	50925600	50926600	-0.7209704726232159
chr14	50925700	50926700	-0.6076423518166352
chr14	50926800	50927800	0.5683048735831744
chr14	50926900	50927900	-0.10296394906802993
chr14	50927000	50928000	-0.7079347001878684
chr14	50927100	50928100	-1.0011760223666015
chr14	50927200	50928200	-1.1313416095004702
chr14	50927300	50928300	-1.1293861207193243
chr14	50927400	50928400	-0.3409264750377232
chr14	50927500	50928500	-0.20865660125776192
chr14	50927600	50928600	0.5470100129595304
chr14	50927700	50928700	0.3991949061747215
chr14	50927800	50928800	0.3170737539176308
chr14	50927900	50928900	0.6558898293191868
chr14	50928000	50929000	0.8153670343001131
chr14	50928100	50929100	0.7811575142598711
chr14	50928200	50929200	0.9788932439861266
chr14	50928300	50929300	1.1171246693824517
chr14	50928400	50929400	1.4570388119624609
chr14	50928500	50929500	1.8807865072579728
chr14	50928600	50929600	1.313668952814036
chr14	50928700	50929700	1.3796408749821387
chr14	50928800	50929800	1.9536354457827247
chr14	50928900	50929900	2.311769932526861
chr14	50929000	50930000	2.69015852433723
chr14	50929100	50930100	2.2436901429537675
chr14	50929200	50930200	2.2545720130241893
chr14	50929300	50930300	2.146281932319849
chr14	50929400	50930400	1.7071829612239773
chr14	50929500	50930500	1.243347483567483
chr14	50929600	50930600	1.1950699269406584
chr14	50929700	50930700	1.0518726379699348
chr14	50929800	50930800	0.9951903542190323
chr14	50929900	50930900	0.8872359544494571
chr14	50930000	50931000	0.8507313187226424
chr14	50930100	50931100	1.2805961321079928
chr14	50930200	50931200	0.7590616012659199
chr14	50930300	50931300	0.7006970934441838
chr14	50930400	50931400	0.3981399529476012
chr14	50930500	50931500	0.4933991513297674
chr14	50930600	50931600	0.2709682354888354
chr14	50930700	50931700	0.4709641307341851
chr14	50930800	50931800	0.8520177371787123
chr14	50930900	50931900	0.6732526476452316
chr14	50931000	50932000	0.7520910771694417
chr14	50931100	50932100	0.5665753858392708
chr14	50931200	50932200	0.8218825464742343
chr14	50931300	50932300	0.9438909896358796
chr14	50931400	50932400	1.2586823904392055
chr14	50931500	50932500	1.4935591296110815
chr14	50931600	50932600	1.5685852988607456
chr14	50931700	50932700	1.0846533906616391
chr14	50931800	50932800	0.92363838929927
chr14	50931900	50932900	0.8548015674362445
chr14	50932000	50933000	0.6740158082723899
chr14	50932100	50933100	1.280707926379431
chr14	50932200	50933200	1.4111429086703702
chr14	50932300	50933300	1.7983645926954568
chr14	50932400	50933400	1.6283760261133218
chr14	50932500	50933500	1.6007167765756942
chr14	50932600	50933600	1.6920445108577011
chr14	50932700	50933700	2.5039656150533207
chr14	50932800	50933800	1.8064956854798715
chr14	50932900	50933900	1.8666479388206727
chr14	50933000	50934000	1.4682756155845145
chr14	50933100	50934100	1.5887146214042496
chr14	50933200	50934200	1.2552316664260073
chr14	50933300	50934300	1.1420020945057214
chr14	50933400	50934400	0.6897765289219873
chr14	50933500	50934500	-0.4692336683829216
chr14	50933600	50934600	-0.3782207769219832
chr14	50933700	50934700	-0.06243258331766813
chr14	50933800	50934800	-0.5080466906703731
chr14	50933900	50934900	-0.6647202146962649
chr14	50934000	50935000	-0.6019641309639933
chr14	50934100	50935100	-1.4583729612754786
chr14	50934200	50935200	-2.254413056787941
chr14	50934300	50935300	-2.4032107717893405
chr14	50934400	50935400	-2.098101797036936
chr14	50934500	50935500	-1.7912400829999768
chr14	50934600	50935600	-1.6092018200476284
chr14	50934700	50935700	-2.5192553754851517
chr14	50934800	50935800	-1.9432857648098272
chr14	50934900	50935900	-1.8970629301669253
chr14	50935000	50936000	-1.5280914752980426
chr14	50935100	50936100	-1.3841927249094126
chr14	50935200	50936200	-0.38223491025565737
chr14	50935300	50936300	-0.8445566127771547
chr14	50935400	50936400	-0.10666296220700157
chr14	50935500	50936500	0.9144314323482118
chr14	50935600	50936600	1.1154882958568406
chr14	50935700	50936700	1.2819909732038748
chr14	50935800	50936800	1.3482675873870709
chr14	50935900	50936900	0.8369685002341714
chr14	50936000	50937000	1.148982580972046
chr14	50936100	50937100	1.4776529295189724
chr14	50936200	50937200	1.1518364678160256
chr14	50936300	50937300	0.9486162616496948
chr14	50936400	50937400	0.3761565491202247
chr14	50936500	50937500	0.2376425569824947
chr14	50936600	50937600	-0.3801032670654944
chr14	50936700	50937700	-0.7153288862940826
chr14	50936800	50937800	-0.7505193696623352
chr14	50936900	50937900	-0.2955523579132989
chr14	50937000	50938000	-0.6336527924674228
chr14	50937100	50938100	-0.7214787743332884
chr14	50937200	50938200	-0.2401167969023099
chr14	50937300	50938300	-0.5443494474117492
chr14	50937400	50938400	0.2003115749136476
chr14	50937500	50938500	0.4066665943068575
chr14	50937600	50938600	0.7835430705760295
chr14	50937700	50938700	1.1749719254665876
chr14	50937800	50938800	0.056885237462215986
chr14	50937900	50938900	0.3664613484803346
chr14	50938000	50939000	-0.13175884636810598
chr14	50938100	50939100	-0.9702777218970586
chr14	50938200	50939200	-0.9644966146112656
chr14	50938300	50939300	-0.6678171818105857
chr14	50938400	50939400	-1.3747424121306004
chr14	50938500	50939500	-1.480749936627799
chr14	50938600	50939600	-1.3368069858544862
chr14	50938700	50939700	-1.3718287982544008
chr14	50938800	50939800	-0.3222579181361174
chr14	50938900	50939900	-0.3417381404203256
chr14	50939000	50940000	0.11741897149664374
chr14	50939100	50940100	0.8947103475286584
chr14	50939200	50940200	0.7717176738521078
chr14	50939300	50940300	0.5801995818214104
chr14	50939400	50940400	1.022331464780046
chr14	50939500	50940500	0.9808474312870764
chr14	50939600	50940600	0.9336900691278224
chr14	50939700	50940700	0.7920728675650266
chr14	50939800	50940800	0.38503372497447497
chr14	50939900	50940900	0.4850812358991585
chr14	50940000	50941000	0.5617633520396543
chr14	50940100	50941100	0.01459537826406945
chr14	50940200	50941200	-0.5542449943986791
chr14	50940300	50941300	0.4118957548005156
chr14	50940400	50941400	0.18510947488248744
chr14	50940500	50941500	0.17320645300328652
chr14	50940600	50941600	0.2296841777481448
chr14	50940700	50941700	0.7720978202032737
chr14	50940800	50941800	1.1913978186093654
chr14	50940900	50941900	0.16035970810235978
chr14	50941000	50942000	-0.010900267459105143
chr14	50941100	50942100	0.28074798085168856
chr14	50941200	50942200	0.4508935822341938
chr14	50941300	50942300	0.09359036630421907
chr14	50941400	50942400	0.08066706726161994
chr14	50941500	50942500	-0.0035441920597662244
chr14	50941600	50942600	-0.3904194106672269
chr14	50941700	50942700	-1.1165127602087783
chr14	50941800	50942800	-1.6655531620691424
chr14	50941900	50942900	-0.5256884718649908
chr14	50942000	50943000	-0.45142189826377516
chr14	50942100	50943100	-0.16899177915718974
chr14	50942200	50943200	1.1032204669861372
chr14	50942300	50943300	1.4706793138674232
chr14	50942400	50943400	1.666505873174745
chr14	50942500	50943500	1.4469458822475394
chr14	50942600	50943600	1.5364794474754788
chr14	50942700	50943700	1.666659770111656
chr14	50942800	50943800	1.7363135611466778
chr14	50942900	50943900	1.6098589671624766
chr14	50943000	50944000	1.969629985275637
chr14	50943100	50944100	1.996659838850152
chr14	50944300	50945300	0.5775501141427006
chr14	50944400	50945400	0.9106815380583432
chr14	50944500	50945500	0.7366150772970255
chr14	50944600	50945600	0.4776561580421676
chr14	50946300	50947300	-0.10752705422807404
chr14	50946400	50947400	-0.2412784156480401
chr14	50946500	50947500	-0.6103279798190155
chr14	50946600	50947600	-1.3268841030866123
chr14	50946700	50947700	-3.036261334975173
chr14	50946800	50947800	-3.3396036056212832
chr14	50946900	50947900	-2.2075991785588265
chr14	50947000	50948000	-1.7493243459818684
chr14	50947100	50948100	-1.2423449372796929
chr14	50947200	50948200	0.2257129240460541
chr14	50947300	50948300	-0.40738147374808187
chr14	50947400	50948400	0.2603499399894513
chr14	50947500	50948500	1.7959534526294736
chr14	50947600	50948600	2.3136662233133887
chr14	50947700	50948700	2.209105885031487
chr14	50947800	50948800	1.9371242186320816
chr14	50947900	50948900	1.8043316708907065
chr14	50948000	50949000	1.3693606726069254
chr14	50948100	50949100	0.716726424311813
chr14	50948200	50949200	-0.11909720779279727
chr14	50948300	50949300	0.5917453870711167
chr14	50948400	50949400	0.4356372787796494
chr14	50948500	50949500	-0.6380926167645093
chr14	50948600	50949600	-1.2395027815252389
chr14	50949500	50950500	-1.555545438048279
chr14	50949600	50950600	-1.6438256907107045
chr14	50949700	50950700	-1.7743054707360224
chr14	50949800	50950800	-1.3528578921752048
chr14	50949900	50950900	-1.918719982952108
chr14	50950000	50951000	-1.812645088284618
chr14	50950100	50951100	-1.8038068984819808
chr14	50950200	50951200	-1.4099014176391873
chr14	50950300	50951300	-1.2769736233472782
chr14	50950400	50951400	-0.2784413751211787
chr14	50950500	50951500	-0.19771805598833134
chr14	50951600	50952600	-1.4111179954396686
chr14	50951700	50952700	-1.4088915958842594
chr14	50951800	50952800	-0.9694954563971108
chr14	50951900	50952900	-1.2217298977729334
chr14	50952000	50953000	-1.2789858305319761
chr14	50952100	50953100	-1.8336942463024384
chr14	50952200	50953200	-2.0279395197602423
chr14	50952300	50953300	-1.7087282313223369
chr14	50952400	50953400	-2.2373402814546
chr14	50952500	50953500	-2.3802648988728445
chr14	50952600	50953600	-2.13391932025978
chr14	50952700	50953700	-1.6836832698324904
chr14	50953800	50954800	-1.8883274033561075
chr14	50953900	50954900	-1.6209843879423955
chr14	50954000	50955000	-0.5183950556720034
chr14	50954100	50955100	-0.2990894877639765
chr14	50954200	50955200	-0.2664064478774762
chr14	50954300	50955300	-0.2353076319445667
chr14	50954400	50955400	-0.3074093854940365
chr14	50954500	50955500	0.14151363545848492
chr14	50954600	50955600	0.29273992232289503
chr14	50954700	50955700	1.0677062314415255
chr14	50954800	50955800	1.6406245305544016
chr14	50954900	50955900	1.5195491502758882
chr14	50955000	50956000	0.8101442321131191
chr14	50955100	50956100	0.5895034490690766
chr14	50955200	50956200	0.7903837022223925
chr14	50955300	50956300	0.8602281836203733
chr14	50955400	50956400	0.7011907273004292
chr14	50955500	50956500	0.06443882368665757
chr14	50957400	50958400	-0.26116636434292195
chr14	50957500	50958500	-0.2992195807789583
chr14	50957600	50958600	-1.2039710682441045
chr14	50957700	50958700	-1.3735190075954602
chr14	50957800	50958800	-1.6909013069886554
chr14	50957900	50958900	-2.361473358473574
chr14	50958000	50959000	-2.013496722066149
chr14	50958100	50959100	-2.357620265206672
chr14	50958200	50959200	-2.365385686940834
chr14	50958300	50959300	-2.297650581690791
chr14	50958400	50959400	-1.4906620461144828
chr14	50958500	50959500	-2.0808879414049097
chr14	50958600	50959600	-1.2524061617082036
chr14	50958700	50959700	-1.1063227057715692
chr14	50958800	50959800	-0.4247283515477368
chr14	50958900	50959900	0.20486508742556545
chr14	50959000	50960000	0.02776175887935608
chr14	50959100	50960100	0.4013486373546649
chr14	50959200	50960200	0.3652136324503131
chr14	50960200	50961200	0.8242832158119567
chr14	50960300	50961300	0.10266105589119184
chr14	50960400	50961400	0.4506320034976143
chr14	50960500	50961500	0.25742050353946744
chr14	50960600	50961600	0.09993153444744207
chr14	50960700	50961700	-0.28113654229164364
chr14	50960800	50961800	-0.31425528509017225
chr14	50960900	50961900	0.13380493152494952
chr14	50961000	50962000	-0.07584631045192915
chr14	50961100	50962100	-0.3800586838162514
chr14	50961200	50962200	-0.4463601679367238
chr14	50961300	50962300	0.14202256962126028
chr14	50961400	50962400	-0.16050115871010812
chr14	50961500	50962500	0.022769425880125014
chr14	50961600	50962600	-0.023203805652737188
chr14	50965400	50966400	-1.4419303189311128
chr14	50965500	50966500	-1.4200394461868453
chr14	50965600	50966600	-1.2380965275677596
chr14	50965700	50966700	-0.9967396871985836
chr14	50965800	50966800	-1.3118483167575097
chr14	50965900	50966900	-1.7720217747919136
chr14	50966000	50967000	-2.248867835280935
chr14	50967500	50968500	-1.0413663921248486
chr14	50967600	50968600	-1.6212907497841045
chr14	50967700	50968700	-1.7634762748942756
chr14	50967800	50968800	-1.7068340555330124
chr14	50967900	50968900	-2.0250313088804672
chr14	50968000	50969000	-2.2350397956327877
chr14	50968100	50969100	-3.439317423401143
chr14	50968200	50969200	-3.0584220211610518
chr14	50968300	50969300	-3.2908923178725384
chr14	50968400	50969400	-2.720915087461992
chr14	50968500	50969500	-2.5685598527399827
chr14	50969000	50970000	-1.9626181242468503
chr14	50969100	50970100	-0.292598907539981
chr14	50969200	50970200	-0.6222581062367724
chr14	50969300	50970300	0.7714610787827181
chr14	50969400	50970400	0.06791810465008201
chr14	50969500	50970500	0.32805500509667385
chr14	50969600	50970600	0.8795192500792763
chr14	50969700	50970700	1.073187423121272
chr14	50969800	50970800	0.9506960318070704
chr14	50969900	50970900	0.7776924478474562
chr14	50970000	50971000	0.9089112657359764
chr14	50970100	50971100	0.5907450902506485
chr14	50970200	50971200	1.1600067775983327
chr14	50970300	50971300	0.6287204552641799
chr14	50970400	50971400	0.8771158492603117
chr14	50970500	50971500	0.03008922377500301
chr14	50972000	50973000	-0.2099330998985605
chr14	50972100	50973100	-0.8311695042367201
chr14	50972200	50973200	-0.7748546580703649
chr14	50972300	50973300	-0.30942046562993825
chr14	50972400	50973400	-0.5633257630335012
chr14	50972500	50973500	-0.5040519943040546
chr14	50972600	50973600	0.42076143832792334
chr14	50972700	50973700	0.13010113362065062
chr14	50972800	50973800	0.3587555999859449
chr14	50972900	50973900	0.26008788771133085
chr14	50973000	50974000	-0.3852663834458978
chr14	50973100	50974100	0.11139026447532596
chr14	50973200	50974200	0.35541387290236937
chr14	50973300	50974300	0.5903628039569162
chr14	50973400	50974400	1.5115552495164029
chr14	50973500	50974500	1.6555906566641414
chr14	50973600	50974600	1.3149540271875313
chr14	50973700	50974700	1.7020940438954473
chr14	50973800	50974800	1.5793964580526791
chr14	50973900	50974900	1.2455513730020746
chr14	50974000	50975000	2.188025360818665
chr14	50974900	50975900	1.0978275325986109
chr14	50975000	50976000	0.849891617090274
chr14	50975100	50976100	0.9681515802461856
chr14	50975200	50976200	0.8177616365431346
chr14	50975300	50976300	0.8215228778308508
chr14	50975400	50976400	0.4884405838531627
chr14	50975500	50976500	0.4458795414277056
chr14	50975600	50976600	0.39953370300854507
chr14	50975700	50976700	0.19108584814812765
chr14	50975800	50976800	0.5495922426024303
chr14	50975900	50976900	0.2871549620359329
chr14	50976000	50977000	0.09292036818658303
chr14	50976100	50977100	-0.06534673665782029
chr14	50976200	50977200	0.3724433712427009
chr14	50976300	50977300	0.8319592545702895
chr14	50976400	50977400	2.4563279241549045
chr14	50976500	50977500	2.747150958022836
chr14	50976600	50977600	1.9965017115315868
chr14	50976700	50977700	2.1942285439938827
chr14	50976800	50977800	2.028086798608268
chr14	50976900	50977900	2.8761824379261567
chr14	50977000	50978000	2.8921217321610047
chr14	50977100	50978100	2.641234507880624
chr14	50977200	50978200	2.3906178788569954
chr14	50977300	50978300	1.3527066635647542
chr14	50977400	50978400	0.21352119725513327
chr14	50977500	50978500	-0.2779876679095333
chr14	50977600	50978600	0.391053636910667
chr14	50977700	50978700	0.7619669565067535
chr14	50977800	50978800	0.9250004797191994
chr14	50977900	50978900	0.6977183851818197
chr14	50978000	50979000	0.8969884501484546
chr14	50978100	50979100	1.308606841367119
chr14	50978200	50979200	0.9761010819731478
chr14	50978300	50979300	1.0258972106119415
chr14	50978400	50979400	1.1563946590565424
chr14	50978500	50979500	1.764419120160847
chr14	50978600	50979600	1.543022452357262
chr14	50978700	50979700	0.6828956558160125
chr14	50978800	50979800	0.030034085744589725
chr14	50978900	50979900	-0.09654347455289848
chr14	50979000	50980000	0.000128759806264092
chr14	50979100	50980100	-0.05395032699750072
chr14	50979200	50980200	-0.3153530626726575
chr14	50979300	50980300	-0.039822096683054316
chr14	50979400	50980400	-0.22814132024515305
chr14	50979500	50980500	-0.5783916118047155
chr14	50979600	50980600	0.07357076504532245
chr14	50979700	50980700	0.4157783592203253
chr14	50979800	50980800	0.981759095732206
chr14	50979900	50980900	0.939984938431652
chr14	50980000	50981000	0.5804301591992518
chr14	50980100	50981100	0.4332504196936748
chr14	50980200	50981200	0.9204358177937148
chr14	50980300	50981300	1.1166766742393783
chr14	50980400	50981400	1.5381100708969322
chr14	50980500	50981500	1.448137789635585
chr14	50980600	50981600	1.1960192372229688
chr14	50980700	50981700	1.0234222736164709
chr14	50980800	50981800	1.1884993270167552
chr14	50980900	50981900	1.59317545156608
chr14	50981000	50982000	2.126828472651952
chr14	50981100	50982100	2.9910996505281164
chr14	50981200	50982200	3.1597658394207078
chr14	50981300	50982300	2.4316796779702874
chr14	50981400	50982400	2.800276532849076
chr14	50981500	50982500	3.407504373882777
chr14	50981600	50982600	3.429383030149346
chr14	50981700	50982700	3.5737961263930047
chr14	50981800	50982800	3.0781591614473696
chr14	50981900	50982900	2.878112939605192
chr14	50982000	50983000	2.535619432424185
chr14	50982100	50983100	1.4563538715774569
chr14	50982200	50983200	0.8250380543667428
chr14	50982300	50983300	0.9493280910128179
chr14	50982400	50983400	0.2547429554687621
chr14	50982500	50983500	-1.0282541775863892
chr14	50982600	50983600	-1.273556562884037
chr14	50982700	50983700	-1.9167371030814133
chr14	50982800	50983800	-1.4388040355650744
chr14	50982900	50983900	-1.7844432610339611
chr14	50983000	50984000	-1.5981764009983674
chr14	50983100	50984100	-1.6608902661599385
chr14	50983200	50984200	-1.1506513522327453
chr14	50983300	50984300	-1.0865746598852868
chr14	50983400	50984400	-0.953893137520919
chr14	50983500	50984500	-0.15549497131595413
chr14	50983600	50984600	-0.21561149658420994
chr14	50983700	50984700	0.5049091736187794
chr14	50983800	50984800	0.17747539888884772
chr14	50983900	50984900	0.18646993048223456
chr14	50984000	50985000	-0.09187738266529212
chr14	50984100	50985100	0.2255707088575453
chr14	50984200	50985200	0.25305075657228915
chr14	50984300	50985300	0.8448406475647298
chr14	50984400	50985400	0.5452737650926149
chr14	50984500	50985500	0.6533894421793036
chr14	50984600	50985600	0.5678146344582506
chr14	50984700	50985700	1.216430310742748
chr14	50984800	50985800	1.3808105526179304
chr14	50984900	50985900	0.8743466186533579
chr14	50985000	50986000	1.372816543544519
chr14	50985100	50986100	1.9560559694773996
chr14	50985200	50986200	2.2141243570602844
chr14	50985300	50986300	2.0472268546707446
chr14	50985400	50986400	1.8746675985794368
chr14	50985500	50986500	1.5785796009731663
chr14	50985600	50986600	1.06825091705965
chr14	50985700	50986700	0.5258872692127992
chr14	50985800	50986800	0.484566274321969
chr14	50985900	50986900	1.2578320404568015
chr14	50986000	50987000	0.9317101581108258
chr14	50986100	50987100	0.47662215155213
chr14	50986200	50987200	0.3317366434558928
chr14	50986300	50987300	0.4670068637261176
chr14	50986400	50987400	0.7912858806265968
chr14	50986500	50987500	0.9791691990737
chr14	50986600	50987600	1.5704490212168587
chr14	50986700	50987700	1.5708870190933288
chr14	50986800	50987800	1.1641662563334043
chr14	50986900	50987900	0.9234187578981072
chr14	50987000	50988000	0.6358204873166537
chr14	50987100	50988100	0.8063306291221288
chr14	50987200	50988200	0.5955310171157188
chr14	50987300	50988300	0.3466966561115953
chr14	50987400	50988400	1.0183983707374793
chr14	50987500	50988500	0.7276285250380644
chr14	50987600	50988600	0.6857183201275531
chr14	50988600	50989600	1.3383644562516397
chr14	50988700	50989700	1.507407070916572
chr14	50988800	50989800	1.1062026971550245
chr14	50988900	50989900	1.2729917719243402
chr14	50989000	50990000	1.256131297236864
chr14	50989100	50990100	0.7578980524435502
chr14	50989200	50990200	-0.09560563981802182
chr14	50989300	50990300	-0.246929335264748
chr14	50989400	50990400	-0.6672433230941017
chr14	50989500	50990500	-0.6796330143145612
chr14	50989600	50990600	-1.0157908290743032
chr14	50989700	50990700	-0.9319578444937348
chr14	50989800	50990800	-0.6746067017348076
chr14	50989900	50990900	-0.5899588316795445
chr14	50990000	50991000	-1.1036702926891195
chr14	50990100	50991100	-0.8958903349162456
chr14	50990200	50991200	-0.12828061312300504
chr14	50990300	50991300	-0.04649846562255089
chr14	50990400	50991400	-0.3382599854622652
chr14	50990500	50991500	-0.10096169627521752
chr14	50990600	50991600	-0.2235636200880024
chr14	50990700	50991700	-0.24480000885082925
chr14	50990800	50991800	-0.28989984419172177
chr14	50990900	50991900	-0.10078800166858684
chr14	50991000	50992000	0.08576452486093117
chr14	50991100	50992100	0.15098338213365398
chr14	50991200	50992200	-0.6304621131787822
chr14	50991300	50992300	-0.6055040521151865
chr14	50991400	50992400	-0.3379082915086247
chr14	50991500	50992500	-0.1181000377813902
chr14	50991600	50992600	0.6097382317414071
chr14	50991700	50992700	1.1275912735260496
chr14	50991800	50992800	1.0667598393695743
chr14	50991900	50992900	1.139849533533219
chr14	50992000	50993000	1.3000005045706498
chr14	50992100	50993100	1.6281961736188717
chr14	50992200	50993200	2.002788808168796
chr14	50992300	50993300	2.436437754121122
chr14	50992500	50993500	2.3250543650098447
chr14	50993400	50994400	0.14582865160782565
chr14	50993500	50994500	0.3843736832503167
chr14	50993600	50994600	0.14947966210818367
chr14	50993700	50994700	-0.11714327276887765
chr14	50993800	50994800	0.1612599414026671
chr14	50993900	50994900	-0.13261041752756692
chr14	50994000	50995000	-0.2461450220417559
chr14	50994100	50995100	0.10625912769205384
chr14	50994200	50995200	0.2562263017143185
chr14	50994300	50995300	0.8292458069545954
chr14	50994400	50995400	1.4425923518331119
chr14	50994500	50995500	1.134038495795251
chr14	50994600	50995600	1.4336154303026878
chr14	50994700	50995700	1.495228661034269
chr14	50994800	50995800	0.7898680807660359
chr14	50994900	50995900	1.4307140943467218
chr14	50995000	50996000	0.6590332415165372
chr14	50995100	50996100	0.06192540235678831
chr14	50995200	50996200	0.2358355962154295
chr14	50995300	50996300	0.4595629739068338
chr14	50995400	50996400	1.190113696523854
chr14	50995500	50996500	1.0541148682924313
chr14	50995600	50996600	1.4537915446636365
chr14	50995700	50996700	1.2689065080153188
chr14	50995800	50996800	2.0154901618472345
chr14	50995900	50996900	1.5273487162867223
chr14	50996000	50997000	2.652677085729335
chr14	50996100	50997100	2.8226786916749944
chr14	50996200	50997200	2.5822520095742156
chr14	50996300	50997300	2.1583749307677027
chr14	50996400	50997400	0.6754407865881417
chr14	50996500	50997500	0.9827262525176406
chr14	50996600	50997600	0.3554563999527591
chr14	50996700	50997700	0.66037954165667
chr14	50996800	50997800	0.45512865466659
chr14	50996900	50997900	1.2015806652281191
chr14	50997000	50998000	0.9877499289689662
chr14	50997100	50998100	1.0118149947924826
chr14	50997200	50998200	1.4556674331673207
chr14	50997300	50998300	1.311848855444815
chr14	50997400	50998400	1.787468049578535
chr14	50997500	50998500	1.6218136866815998
chr14	50997600	50998600	1.7740500789967046
chr14	50997700	50998700	1.2893094785936103
chr14	50997800	50998800	1.7331977829961551
chr14	50997900	50998900	1.2490760725790555
chr14	50998000	50999000	1.2681748034898164
chr14	50998100	50999100	0.8987124164977083
chr14	50998200	50999200	0.09915520077238002
chr14	50998300	50999300	0.4706949243811345
chr14	50998400	50999400	0.5078833999371933
chr14	50998500	50999500	0.5486733128558028
chr14	50998600	50999600	0.8706465486801126
chr14	50998700	50999700	1.0172552431368134
chr14	50998800	50999800	0.8833296859771484
chr14	50998900	50999900	1.038487073335855
chr14	50999000	51000000	0.8664930157357277
chr14	50999100	51000100	0.9020510643950788
chr14	50999200	51000200	1.2905719205653825
chr14	50999300	51000300	0.5492420789851766
chr14	50999400	51000400	0.3472240153272347
chr14	50999500	51000500	0.3816532513011645
chr14	50999600	51000600	0.3575371099161261
chr14	50999700	51000700	0.8266026179661862
chr14	50999800	51000800	1.0296034304698405
chr14	50999900	51000900	1.4700084845460086
chr14	51000000	51001000	1.3415013206385573
chr14	51000100	51001100	2.002379457937554
chr14	51000200	51001200	1.8704957047070725
chr14	51000300	51001300	2.503185235526076
chr14	51000400	51001400	1.8327200718555
chr14	51000500	51001500	0.8696714436044491
chr14	51000600	51001600	0.7085312435148398
chr14	51000700	51001700	0.09039737996505838
chr14	51000800	51001800	-0.379961022381844
chr14	51000900	51001900	-0.7865453419294944
chr14	51001000	51002000	-0.4326149207438269
chr14	51001100	51002100	-0.9530476924473478
chr14	51001200	51002200	-0.9929714534347291
chr14	51001300	51002300	-1.2153738597445831
chr14	51001400	51002400	-0.8053835718604782
chr14	51001500	51002500	-0.1775226584266364
chr14	51001600	51002600	-0.007164535155173945
chr14	51001700	51002700	0.02015520762367164
chr14	51001800	51002800	-0.34888808319624165
chr14	51001900	51002900	-0.5505359917992037
chr14	51002000	51003000	-1.103292060437592
chr14	51002100	51003100	-0.9552294604962002
chr14	51002200	51003200	-0.4024944452694059
chr14	51002300	51003300	0.0850753685319723
chr14	51002400	51003400	0.6048487416450454
chr14	51002500	51003500	0.8659517033294964
chr14	51002600	51003600	0.2313854575763502
chr14	51002700	51003700	0.10498507313197854
chr14	51002800	51003800	0.05391276496107466
chr14	51002900	51003900	0.043170585340335764
chr14	51003000	51004000	0.43813648997199617
chr14	51003100	51004100	0.3927083019285196
chr14	51003200	51004200	0.2439773625474915
chr14	51003300	51004300	-0.017523994468891788
chr14	51003400	51004400	0.020496125959519614
chr14	51003500	51004500	0.5127254319103738
chr14	51003600	51004600	0.7401829513588591
chr14	51003700	51004700	1.02224249268186
chr14	51003800	51004800	1.2298890045964277
chr14	51003900	51004900	1.7449268537029239
chr14	51004000	51005000	1.6569340168560889
chr14	51004100	51005100	1.6149153402330438
chr14	51004200	51005200	1.319451362761988
chr14	51004300	51005300	0.9884250078609972
chr14	51004400	51005400	0.6057390291791235
chr14	51004500	51005500	-0.24205325738554376
chr14	51004600	51005600	0.072630371395108
chr14	51004700	51005700	0.2724104932078041
chr14	51004800	51005800	0.4448765751630636
chr14	51004900	51005900	0.3241073298609468
chr14	51005000	51006000	0.1910782461210897
chr14	51005100	51006100	0.2558669848743333
chr14	51005200	51006200	0.463485395171981
chr14	51005300	51006300	1.1821547743123466
chr14	51005400	51006400	1.1483732616228215
chr14	51005500	51006500	1.2047926662235853
chr14	51005600	51006600	1.2946820177295792
chr14	51005700	51006700	1.2251633021198067
chr14	51005800	51006800	1.1283350552375
chr14	51005900	51006900	0.8493135823510656
chr14	51006000	51007000	0.9923174419399972
chr14	51006100	51007100	1.3710207872027185
chr14	51006200	51007200	0.3460817715565217
chr14	51006300	51007300	0.3462538874879456
chr14	51006400	51007400	1.1110790933168635
chr14	51006500	51007500	1.539523121779839
chr14	51006600	51007600	0.9507243571604022
chr14	51006700	51007700	0.8490652270538773
chr14	51007800	51008800	0.5231509221139484
chr14	51007900	51008900	0.2322546845074311
chr14	51008000	51009000	-0.1774611592749305
chr14	51008500	51009500	0.7228063632913682
chr14	51008600	51009600	0.6024926857458592
chr14	51008700	51009700	0.9515685682489968
chr14	51008800	51009800	0.1180396043423636
chr14	51008900	51009900	-0.19420434007633208
chr14	51009000	51010000	0.13077808453268017
chr14	51009100	51010100	0.3189128780767379
chr14	51009800	51010800	2.929149535015597
chr14	51009900	51010900	3.3668029872188745
chr14	51010000	51011000	3.4423179028043083
chr14	51010100	51011100	2.8266571892893264
chr14	51010200	51011200	2.734136462603633
chr14	51010300	51011300	2.274737854897285
chr14	51010400	51011400	1.7506406292209709
chr14	51010500	51011500	1.637094801174258
chr14	51010600	51011600	1.8391305730352203
chr14	51011400	51012400	-0.3824974043177097
chr14	51011500	51012500	0.3557818000146884
chr14	51011600	51012600	0.7249628401755689
chr14	51011700	51012700	0.9933075027755524
chr14	51011800	51012800	1.52195602697747
chr14	51011900	51012900	1.9229773271765398
chr14	51012000	51013000	2.084519059504203
chr14	51012100	51013100	2.140593419701235
chr14	51012200	51013200	2.3996353447027206
chr14	51013300	51014300	0.5132370510302872
chr14	51013400	51014400	0.38044591210672624
chr14	51013500	51014500	-0.057853425310695476
chr14	51013600	51014600	0.3218833844066028
chr14	51013700	51014700	-0.06374014672003127
chr14	51013800	51014800	-0.2357759932414641
chr14	51013900	51014900	0.19169013385117045
chr14	51014000	51015000	-0.10589334481381668
chr14	51014100	51015100	0.20566564548686772
chr14	51014200	51015200	0.3748676113108265
chr14	51014300	51015300	0.8161892576579015
chr14	51014400	51015400	0.6635733261641853
chr14	51014500	51015500	1.1145948044480696
chr14	51016500	51017500	0.4394508757632092
chr14	51016600	51017600	0.4315780199393524
chr14	51016700	51017700	0.10898013231605416
chr14	51016800	51017800	-0.2523048222652757
chr14	51016900	51017900	-0.8404756139946766
chr14	51017000	51018000	-0.24360610455782758
chr14	51017100	51018100	-0.19050986237451106
chr14	51017200	51018200	-0.037008437600517405
chr14	51017300	51018300	-0.15428825284939948
chr14	51017400	51018400	0.0936468265528063
chr14	51017500	51018500	0.5264931259928953
chr14	51017600	51018600	0.398499208946894
chr14	51017700	51018700	0.3276039077056002
chr14	51017800	51018800	0.9736590034414748
chr14	51017900	51018900	1.282413753346657
chr14	51018000	51019000	1.024909872388986
chr14	51018100	51019100	0.9383056895783196
chr14	51018200	51019200	0.573461399905693
chr14	51018300	51019300	0.3219216128317879
chr14	51018800	51019800	-0.7500616122082012
chr14	51018900	51019900	-0.33979155066241457
chr14	51019000	51020000	0.3095439403821457
chr14	51019100	51020100	0.15217031359621574
chr14	51019200	51020200	0.2550120568937591
chr14	51019300	51020300	0.057707645177989764
chr14	51019400	51020400	-0.1401372810719176
chr14	51019500	51020500	0.8440700795287309
chr14	51019600	51020600	1.01613560068625
chr14	51019700	51020700	1.2412925015996776
chr14	51019800	51020800	1.585743663513163
chr14	51019900	51020900	1.6974434953003998
chr14	51020000	51021000	0.7928499912756026
chr14	51020100	51021100	0.9892150569901909
chr14	51020200	51021200	0.4667820979414438
chr14	51020300	51021300	1.0452635688094871
chr14	51020400	51021400	1.6158325101028692
chr14	51020500	51021500	1.1429385499140496
chr14	51020600	51021600	1.31641371791775
chr14	51020700	51021700	1.484589383548095
chr14	51020800	51021800	1.4355653620444735
chr14	51020900	51021900	1.3228709386798594
chr14	51021000	51022000	1.8430534995195496
chr14	51021100	51022100	1.4936632833541104
chr14	51021200	51022200	2.372116935487081
chr14	51021300	51022300	1.9256401888142616
chr14	51021400	51022400	1.660071781777897
chr14	51021500	51022500	1.2235684338842827
chr14	51021600	51022600	1.2117415426188922
chr14	51021700	51022700	0.7407150201385307
chr14	51021800	51022800	0.4442149552765345
chr14	51021900	51022900	0.5460435437329294
chr14	51022000	51023000	0.7145272064614627
chr14	51022100	51023100	0.8277324095672565
chr14	51022200	51023200	0.6000491488882703
chr14	51022300	51023300	0.375379830458754
chr14	51022400	51023400	0.20835375795385835
chr14	51022500	51023500	0.6188667598377929
chr14	51022600	51023600	-0.03465087926397855
chr14	51022700	51023700	0.17680651052448199
chr14	51022800	51023800	0.7842720066656224
chr14	51022900	51023900	0.6998361259667011
chr14	51023000	51024000	1.0709375183939296
chr14	51023100	51024100	1.0134010890117422
chr14	51023200	51024200	0.8267651451165241
chr14	51023300	51024300	0.9979477613895396
chr14	51023400	51024400	0.7183173807531001
chr14	51023500	51024500	0.5930050713922365
chr14	51023600	51024600	0.5515938464445973
chr14	51023700	51024700	0.3232684437798904
chr14	51023800	51024800	0.16315853807390382
chr14	51023900	51024900	0.1360426705280258
chr14	51024000	51025000	-0.2633726341758106
chr14	51024100	51025100	-0.018621395800919302
chr14	51024200	51025200	-0.1241125574004501
chr14	51024300	51025300	0.09255990821501704
chr14	51024400	51025400	0.493700235022493
chr14	51024500	51025500	0.36819503593114383
chr14	51024600	51025600	0.7558173770843568
chr14	51024700	51025700	0.5078270109408076
chr14	51024800	51025800	0.22208564687687848
chr14	51024900	51025900	0.059748780109212724
chr14	51025000	51026000	-0.5389764731926472
chr14	51025100	51026100	-0.6029811019791818
chr14	51025200	51026200	-0.5347581375371544
chr14	51025300	51026300	-0.09792622442051356
chr14	51025400	51026400	0.3935034939043391
chr14	51025500	51026500	0.5112466633498791
chr14	51025600	51026600	0.6008829776173658
chr14	51025700	51026700	0.4640736748497668
chr14	51025800	51026800	0.04400592803853375
chr14	51025900	51026900	0.031255746007610934
chr14	51026000	51027000	0.47043109599760174
chr14	51026100	51027100	0.4343827347044807
chr14	51028300	51029300	-0.6335500962000074
chr14	51028400	51029400	-0.08053390800760002
chr14	51028500	51029500	0.10041402262111812
chr14	51028600	51029600	0.6624867485331611
chr14	51028700	51029700	0.4484353287457844
chr14	51028800	51029800	0.4986332591324594
chr14	51028900	51029900	0.8862925254095291
chr14	51029000	51030000	0.5792790232412173
chr14	51029100	51030100	0.3868079483369351
chr14	51029200	51030200	0.8662826439626738
chr14	51029300	51030300	1.3357393004198632
chr14	51029400	51030400	1.0884221020562566
chr14	51029500	51030500	1.4784627356961426
chr14	51029600	51030600	1.5940630456850609
chr14	51029700	51030700	1.9084656580341928
chr14	51029800	51030800	1.4783879460999363
chr14	51029900	51030900	1.3029565221720818
chr14	51030000	51031000	1.5876824609934925
chr14	51030100	51031100	1.7327341753352066
chr14	51031200	51032200	0.009039762856957316
chr14	51031300	51032300	-0.3458034695290844
chr14	51031400	51032400	-0.12748177262124796
chr14	51031500	51032500	0.3547198600956035
chr14	51031600	51032600	-0.08990199955486036
chr14	51031700	51032700	-1.1350633894518096
chr14	51031800	51032800	-0.7804975814620022
chr14	51031900	51032900	-1.0849728267730745
chr14	51032000	51033000	-1.23107186082446
chr14	51032100	51033100	-1.69000317935293
chr14	51032200	51033200	-1.5743483007167185
chr14	51032300	51033300	-0.8132734547277326
chr14	51032400	51033400	-0.2993351268476324
chr14	51032500	51033500	-0.16534849795256676
chr14	51032600	51033600	-0.2113247428413
chr14	51032700	51033700	0.7066621180650726
chr14	51032800	51033800	0.825065051801152
chr14	51032900	51033900	1.5647892761798838
chr14	51033000	51034000	1.061138277807724
chr14	51033100	51034100	1.495328876694048
chr14	51033200	51034200	1.5055744391748485
chr14	51033300	51034300	1.0036998144474794
chr14	51033400	51034400	0.2433444883483236
chr14	51033500	51034500	0.08557355371410456
chr14	51033600	51034600	0.5836790231414681
chr14	51033700	51034700	0.7148737188814793
chr14	51033800	51034800	0.19399818866341967
chr14	51033900	51034900	0.17651195813748108
chr14	51034000	51035000	0.5281346017742959
chr14	51034100	51035100	0.5328690543120659
chr14	51034200	51035200	0.33785108630382954
chr14	51034300	51035300	0.5331986609160227
chr14	51034400	51035400	0.9333677901885828
chr14	51034500	51035500	0.7538860302409135
chr14	51034600	51035600	0.661274154181409
chr14	51034700	51035700	-0.19764092829143648
chr14	51035500	51036500	-0.19885852917661226
chr14	51035600	51036600	0.3735408081801643
chr14	51035700	51036700	-0.12061187400452245
chr14	51035800	51036800	-0.2956307395164537
chr14	51035900	51036900	-0.0828714677229711
chr14	51036000	51037000	0.2366237959089952
chr14	51036100	51037100	0.0019445685055847726
chr14	51036200	51037200	0.3965805791926095
chr14	51036300	51037300	0.5604588929675407
chr14	51036400	51037400	0.36598450425684376
chr14	51036500	51037500	0.28816669485588586
chr14	51036600	51037600	0.10926459652238844
chr14	51036700	51037700	0.7927059990595089
chr14	51036800	51037800	1.0803245688394256
chr14	51036900	51037900	1.1480212292775045
chr14	51037000	51038000	0.8309408413451193
chr14	51037100	51038100	0.7595268515582171
chr14	51037200	51038200	0.9603523113811159
chr14	51037300	51038300	0.9782658903739494
chr14	51037400	51038400	0.4209046680389527
chr14	51037500	51038500	0.1974880213026059
chr14	51037600	51038600	0.03591749054833393
chr14	51037700	51038700	0.1413618693153785
chr14	51037800	51038800	0.1505530547558792
chr14	51037900	51038900	0.27906693845297065
chr14	51038000	51039000	0.40772033056513196
chr14	51038100	51039100	0.7384125038039768
chr14	51038200	51039200	0.3751119412167544
chr14	51038300	51039300	0.6403032440374576
chr14	51038400	51039400	1.3210939725302624
chr14	51038500	51039500	2.2695761349575387
chr14	51038600	51039600	2.539421357152436
chr14	51038700	51039700	2.0005453103768103
chr14	51038800	51039800	2.2423661732459075
chr14	51038900	51039900	2.033500094383855
chr14	51039000	51040000	2.1109413520537292
chr14	51039100	51040100	2.2335205749249907
chr14	51039200	51040200	2.190466679599316
chr14	51039300	51040300	1.8963173512642844
chr14	51039400	51040400	1.9076822127858488
chr14	51039500	51040500	1.1513746741197757
chr14	51039600	51040600	0.6516001468835366
chr14	51039700	51040700	0.6679477031181821
chr14	51039800	51040800	0.3410714857771185
chr14	51039900	51040900	0.2017235853041824
chr14	51040000	51041000	-0.13710695705015308
chr14	51040100	51041100	-0.4051644817474054
chr14	51040200	51041200	-0.049869701003972484
chr14	51041600	51042600	1.3206696889200056
chr14	51041700	51042700	1.5571022684610578
chr14	51041800	51042800	1.111733293046251
chr14	51041900	51042900	1.732489801376902
chr14	51042000	51043000	1.627187967362783
chr14	51042100	51043100	1.4875800808285142
chr14	51042200	51043200	1.756079438878104
chr14	51042300	51043300	1.5533686530128197
chr14	51042400	51043400	1.3051434487188034
chr14	51042500	51043500	1.8334830436254792
chr14	51042600	51043600	1.7817150458564004
chr14	51042700	51043700	1.7403133183403818
chr14	51042800	51043800	2.2897096881902925
chr14	51042900	51043900	1.833334391308424
chr14	51043000	51044000	2.16636111409371
chr14	51043100	51044100	2.4577186841885386
chr14	51043200	51044200	2.6442732425436746
chr14	51043300	51044300	2.4526000285082112
chr14	51043400	51044400	2.4001148622397164
chr14	51043500	51044500	2.7376230846058336
chr14	51043600	51044600	2.3741254683666217
chr14	51043700	51044700	2.5681421105408946
chr14	51043800	51044800	1.8584920703713192
chr14	51043900	51044900	1.9232439665008785
chr14	51044000	51045000	1.6992586488874062
chr14	51044100	51045100	1.0459884950133809
chr14	51044200	51045200	0.1510255451506472
chr14	51044300	51045300	-0.055619849216306916
chr14	51044400	51045400	0.12114078676592648
chr14	51044500	51045500	-0.13268350774281334
chr14	51044600	51045600	-0.1933288164312711
chr14	51044700	51045700	-0.7894360361519882
chr14	51044800	51045800	-0.1772979383490446
chr14	51044900	51045900	-0.14576201194734315
chr14	51045000	51046000	9.689868741831908e-05
chr14	51045100	51046100	0.4864984906119042
chr14	51046200	51047200	-0.7984342322661628
chr14	51046300	51047300	-0.8313144096682378
chr14	51046400	51047400	-0.4529891669052156
chr14	51046500	51047500	-0.6521815351404572
chr14	51046600	51047600	-0.477773368382783
chr14	51046700	51047700	-0.5276973372123844
chr14	51046800	51047800	-0.7326088564472502
chr14	51046900	51047900	-1.0284930594405222
chr14	51047000	51048000	-0.47005195315255016
chr14	51047100	51048100	-1.02782237362282
chr14	51047200	51048200	-0.5687021609558558
chr14	51047300	51048300	-0.42066671452931337
chr14	51047400	51048400	-1.1681921216095208
chr14	51047500	51048500	-1.305913417835123
chr14	51047600	51048600	-1.4790189338132207
chr14	51047700	51048700	-0.7543623070572913
chr14	51048200	51049200	-0.03490984986183353
chr14	51048300	51049300	-0.1197648465724278
chr14	51048400	51049400	-0.08838299694999892
chr14	51048500	51049500	-0.17503984011959928
chr14	51048600	51049600	-0.19681767574788225
chr14	51048700	51049700	-0.8116436188819081
chr14	51048800	51049800	-0.8059191802129086
chr14	51049000	51050000	-0.9973188624249784
chr14	51049100	51050100	-1.7606638513506077
chr14	51049200	51050200	-1.1093391278523992
chr14	51049300	51050300	-1.5015536942358891
chr14	51049400	51050400	-2.034725144241518
chr14	51049500	51050500	-2.8524082570412737
chr14	51049600	51050600	-3.162383320114283
chr14	51049700	51050700	-3.1500124473211915
chr14	51049800	51050800	-2.9573694516848903
chr14	51049900	51050900	-2.5613341328062886
chr14	51050000	51051000	-2.228043039776481
chr14	51050100	51051100	-1.5215938692545117
chr14	51050200	51051200	-2.0362403523459243
chr14	51050300	51051300	-2.4125765768195198
chr14	51050400	51051400	-2.196458011620398
chr14	51050500	51051500	-0.61410458240636
chr14	51050600	51051600	-0.14020463667769145
chr14	51050700	51051700	0.2850101628388386
chr14	51050800	51051800	0.24924841425871275
chr14	51050900	51051900	-0.10672738398882473
chr14	51051000	51052000	-0.15506547886210173
chr14	51051100	51052100	0.06772908267785549
chr14	51051200	51052200	0.8603451761842764
chr14	51051300	51052300	2.6557604886541126
chr14	51051400	51052400	3.2679362809120787
chr14	51051500	51052500	2.388168125908072
chr14	51051600	51052600	2.2453000143534494
chr14	51051700	51052700	2.122670667425125
chr14	51051800	51052800	2.137203480965486
chr14	51051900	51052900	2.2767676098350496
chr14	51052000	51053000	1.992214097592824
chr14	51052100	51053100	1.4187956283467893
chr14	51052200	51053200	1.1838091852069992
chr14	51052300	51053300	0.9583399623798768
chr14	51052400	51053400	0.8271546114620391
chr14	51052500	51053500	0.9436272112787512
chr14	51053700	51054700	1.0422853230257
chr14	51053800	51054800	0.6608414672611049
chr14	51054900	51055900	1.2949111034103316
chr14	51055000	51056000	1.331489052035734
chr14	51055100	51056100	1.6221655207561585
chr14	51055200	51056200	1.3284841952059283
chr14	51055300	51056300	0.8616217171052271
chr14	51057300	51058300	1.3473695585082286
chr14	51057400	51058400	0.5431594301534682
chr14	51057500	51058500	0.3948310068702984
chr14	51057600	51058600	0.10329904429131524
chr14	51057700	51058700	0.4824810603600363
chr14	51057800	51058800	0.5679699918908737
chr14	51057900	51058900	0.5472667277884323
chr14	51058000	51059000	0.5651630376075234
chr14	51058100	51059100	0.1992859716488813
chr14	51058200	51059200	-0.8415838018921504
chr14	51058300	51059300	-0.7433450410174836
chr14	51058400	51059400	0.3830221270711519
chr14	51058500	51059500	0.580751824156309
chr14	51058600	51059600	1.3821254543071404
chr14	51058700	51059700	1.37263602716308
chr14	51059800	51060800	1.19571632565355
chr14	51059900	51060900	1.2531897886381191
chr14	51060000	51061000	0.9432829377057772
chr14	51060100	51061100	0.4711480513712128
chr14	51060200	51061200	-0.2426006456844785
chr14	51060300	51061300	-0.3430021179771446
chr14	51060400	51061400	-0.5392669427362605
chr14	51060500	51061500	-1.024885468245603
chr14	51060900	51061900	-1.4705651693062634
chr14	51061400	51062400	0.9087795972458768
chr14	51061500	51062500	1.3505068490163479
chr14	51061600	51062600	1.0043164433024159
chr14	51061700	51062700	1.3113968787426735
chr14	51061800	51062800	1.8830276480858512
chr14	51061900	51062900	1.7338277990780235
chr14	51062000	51063000	1.6697653102290355
chr14	51062100	51063100	2.027988059772232
chr14	51062200	51063200	2.008867922246368
chr14	51062300	51063300	1.3854169111373535
chr14	51062400	51063400	1.2937004671664778
chr14	51062500	51063500	1.3118816898497878
chr14	51062600	51063600	1.5682664511523214
chr14	51062700	51063700	1.0739094770141366
chr14	51062800	51063800	0.7589643563117262
chr14	51062900	51063900	1.1900775380193649
chr14	51063000	51064000	0.9479049665868322
chr14	51063100	51064100	1.084197527557048
chr14	51063200	51064200	1.014767114499835
chr14	51063300	51064300	1.7882973912927882
chr14	51063400	51064400	1.105875403379714
chr14	51063500	51064500	0.7722502299361375
chr14	51063600	51064600	0.434599898366096
chr14	51063700	51064700	0.7858466343716307
chr14	51063800	51064800	1.020588714270487
chr14	51063900	51064900	0.6702111292041383
chr14	51064000	51065000	0.5274858160936076
chr14	51064100	51065100	0.23344129990286314
chr14	51064200	51065200	0.4643912366411522
chr14	51064300	51065300	0.4561785020717622
chr14	51064400	51065400	0.8880326423535623
chr14	51064500	51065500	1.0583002376820516
chr14	51064600	51065600	0.9897890401218316
chr14	51064700	51065700	0.8641430073536178
chr14	51064800	51065800	1.3426948576145117
chr14	51064900	51065900	1.5031288841523671
chr14	51065000	51066000	1.6807675644168856
chr14	51065100	51066100	2.0120921474626665
chr14	51065200	51066200	2.021367767191271
chr14	51065300	51066300	1.8591447483606
chr14	51065800	51066800	2.2215671942837107
chr14	51065900	51066900	2.342964249749893
chr14	51066100	51067100	2.547615521107296
chr14	51066200	51067200	2.5597277058195944
chr14	51066300	51067300	2.4329829406907995
chr14	51066400	51067400	2.847536709470952
chr14	51066500	51067500	2.180447094713251
chr14	51066600	51067600	1.8813340419468236
chr14	51066700	51067700	1.5028899713427766
chr14	51066800	51067800	1.7441871699318492
chr14	51066900	51067900	1.5322424629079392
chr14	51067000	51068000	1.1859858094798421
chr14	51067100	51068100	1.5267783013388567
chr14	51067200	51068200	1.2067783954007048
chr14	51067300	51068300	1.6707066781947086
chr14	51067400	51068400	1.1342118124159737
chr14	51067500	51068500	1.3979776846950938
chr14	51067600	51068600	1.4066656874127648
chr14	51067700	51068700	2.3673320499772523
chr14	51067800	51068800	1.3884008336373364
chr14	51067900	51068900	1.664576330700315
chr14	51068000	51069000	2.29644706089056
chr14	51068100	51069100	2.0576393080356508
chr14	51068200	51069200	2.1175298029578955
chr14	51068300	51069300	1.777191032148507
chr14	51068400	51069400	1.3062815474869172
chr14	51068500	51069500	1.6271174820936916
chr14	51068600	51069600	1.5426916872048817
chr14	51068700	51069700	1.5291010489863002
chr14	51068800	51069800	2.0654017607266084
chr14	51068900	51069900	1.0750155129531611
chr14	51069000	51070000	0.8156690894846914
chr14	51069100	51070100	0.3036913082321935
chr14	51069200	51070200	0.0850353142947793
chr14	51069300	51070300	-0.08249787644935674
chr14	51069400	51070400	0.21633135343928075
chr14	51069500	51070500	0.09929698485828252
chr14	51069600	51070600	0.5717142767846634
chr14	51069700	51070700	0.4303311178936512
chr14	51069800	51070800	0.4954231094015597
chr14	51069900	51070900	1.1628690754827853
chr14	51070000	51071000	0.9398703679217133
chr14	51070100	51071100	1.3903408928084988
chr14	51070200	51071200	1.5775388927461198
chr14	51071400	51072400	0.8353315794430298
chr14	51071500	51072500	0.7259328002901977
chr14	51071600	51072600	0.9996681070988538
chr14	51071700	51072700	0.7769050576758375
chr14	51071800	51072800	0.5005221409164089
chr14	51071900	51072900	0.4895568438957935
chr14	51072000	51073000	0.7765796114998045
chr14	51072100	51073100	0.8890861231947317
chr14	51072200	51073200	0.968668864227165
chr14	51072300	51073300	2.1747377985428726
chr14	51072400	51073400	1.8657658063482407
chr14	51072500	51073500	1.6728570139494336
chr14	51072600	51073600	0.9082834625927594
chr14	51072700	51073700	0.54606601566894
chr14	51072800	51073800	0.3317484346441433
chr14	51072900	51073900	0.0065933354019674035
chr14	51073000	51074000	0.1440579456825436
chr14	51073100	51074100	0.2730480057768825
chr14	51073200	51074200	0.7316049664914566
chr14	51073300	51074300	0.09494405559845534
chr14	51073400	51074400	0.4273412276444569
chr14	51073500	51074500	0.5789608081858055
chr14	51073600	51074600	0.6818808552046817
chr14	51073700	51074700	0.7378523628164605
chr14	51073800	51074800	1.069364011269954
chr14	51073900	51074900	1.3069180902322506
chr14	51074000	51075000	0.34936112011147463
chr14	51074100	51075100	-0.5969064730510607
chr14	51074200	51075200	-1.0816117383218993
chr14	51074300	51075300	-1.0194662243537935
chr14	51074400	51075400	-0.9704029971902524
chr14	51074500	51075500	-1.0762352214439974
chr14	51074600	51075600	-1.1112031025797593
chr14	51074700	51075700	-0.9715412654921296
chr14	51074800	51075800	-1.6884888587363391
chr14	51074900	51075900	-1.1414471449677062
chr14	51075000	51076000	-1.1401560239944075
chr14	51075100	51076100	-0.6571639534961894
chr14	51075200	51076200	-1.0903929852416208
chr14	51075300	51076300	-0.9833385964149834
chr14	51075400	51076400	-0.7120896662095496
chr14	51075500	51076500	-0.5302900680430968
chr14	51075600	51076600	-0.6383225069012765
chr14	51075700	51076700	-0.681079896392784
chr14	51075800	51076800	-0.44511400523015415
chr14	51075900	51076900	-0.6548084361697478
chr14	51076000	51077000	-0.01763590486932706
chr14	51076100	51077100	0.13185642219185326
chr14	51076200	51077200	0.0859815536901755
chr14	51076300	51077300	0.4026558636501866
chr14	51076400	51077400	-0.02096584275841137
chr14	51077500	51078500	0.7337925116723523
chr14	51077600	51078600	1.1119036455269675
chr14	51077700	51078700	0.41000599698659
chr14	51077800	51078800	0.5874863087696051
chr14	51077900	51078900	-0.17898713126929872
chr14	51078000	51079000	0.4840140327060988
chr14	51078100	51079100	0.0954329082359668
chr14	51078200	51079200	0.3339934305526786
chr14	51078300	51079300	0.07682598864511789
chr14	51078400	51079400	0.4246799962468555
chr14	51078500	51079500	0.1242480453308897
chr14	51078600	51079600	-0.5510073785528633
chr14	51078700	51079700	-0.07988028689930855
chr14	51078800	51079800	0.11896639687406416
chr14	51078900	51079900	0.8345102338598139
chr14	51079000	51080000	0.47920844382939043
chr14	51079100	51080100	0.6861832994760886
chr14	51079200	51080200	0.03546937357536062
chr14	51079300	51080300	0.5777475319010976
chr14	51079400	51080400	1.046435026195611
chr14	51079500	51080500	1.2316232195211538
chr14	51079600	51080600	1.6109995010840217
chr14	51079700	51080700	0.6003490812523626
chr14	51079800	51080800	-0.3790099753838462
chr14	51079900	51080900	-0.9568547066369748
chr14	51080000	51081000	-0.8310016569907428
chr14	51080100	51081100	-0.8591045458412963
chr14	51080200	51081200	-0.8964631858206902
chr14	51080300	51081300	-1.2131647478887828
chr14	51080400	51081400	-0.8904640036791578
chr14	51080500	51081500	-0.9036219591325308
chr14	51080600	51081600	-0.618458978311541
chr14	51080700	51081700	0.1558268814676445
chr14	51080800	51081800	0.3288997646856587
chr14	51080900	51081900	0.9436638459975448
chr14	51081000	51082000	0.18064310677454948
chr14	51081100	51082100	0.6949204110846086
chr14	51081200	51082200	0.9236010917436442
chr14	51081300	51082300	0.9278987532736284
chr14	51081400	51082400	0.6799542519202817
chr14	51081500	51082500	0.04230384479457847
chr14	51081600	51082600	-0.06337903539390359
chr14	51081700	51082700	-0.3828108208454429
chr14	51081800	51082800	0.07956350752363202
chr14	51081900	51082900	-0.6128040302897939
chr14	51082000	51083000	-0.6214369929062376
chr14	51082100	51083100	-1.5420540886525511
chr14	51082200	51083200	-1.266215147603536
chr14	51082300	51083300	-0.4963368581646132
chr14	51082400	51083400	-1.1847177016328654
chr14	51082500	51083500	-0.6960812961890495
chr14	51082600	51083600	-0.8292099525329432
chr14	51082700	51083700	-1.2080368640585926
chr14	51082800	51083800	-1.7666365954532033
chr14	51082900	51083900	-1.76641298389362
chr14	51083000	51084000	-0.8446257772205527
chr14	51083100	51084100	-0.5240528556996755
chr14	51083200	51084200	-0.6663240153731024
chr14	51083300	51084300	-1.1573012181838591
chr14	51083400	51084400	-0.4109493384515583
chr14	51083500	51084500	-0.02409428995048845
chr14	51083600	51084600	0.2064750793973376
chr14	51083700	51084700	0.7213822271421855
chr14	51083800	51084800	1.621515999542116
chr14	51083900	51084900	1.6309686703314328
chr14	51084000	51085000	1.7174961528666601
chr14	51084100	51085100	1.650560096504131
chr14	51084200	51085200	1.7592328146530574
chr14	51084300	51085300	1.7631555922211417
chr14	51084400	51085400	1.961155899786688
chr14	51084500	51085500	1.6374470019019154
chr14	51084600	51085600	1.1882225483309867
chr14	51084700	51085700	1.0958092699182709
chr14	51084800	51085800	0.6176196561749437
chr14	51085700	51086700	-0.013135890869613505
chr14	51085800	51086800	-0.5336334169938751
chr14	51085900	51086900	-0.1879474844610475
chr14	51086000	51087000	-0.8282951991183527
chr14	51086100	51087100	-0.7754491311059295
chr14	51086200	51087200	-0.2891752778170744
chr14	51086300	51087300	0.18625999129262452
chr14	51086400	51087400	0.14098941483860866
chr14	51086500	51087500	0.3710259521322575
chr14	51086600	51087600	-0.05413927648717338
chr14	51086700	51087700	0.2924160180022001
chr14	51086800	51087800	0.10067501371758708
chr14	51086900	51087900	-0.22904892082855616
chr14	51087000	51088000	-0.42723781328447824
chr14	51087100	51088100	-1.085023624270754
chr14	51087200	51088200	-1.0930666906873001
chr14	51087300	51088300	-1.6388207869077942
chr14	51087400	51088400	-1.9754998815965967
chr14	51087500	51088500	-1.9464114388461191
chr14	51087600	51088600	-1.1020654333495852
chr14	51087700	51088700	-0.9709233910212148
chr14	51087800	51088800	-0.19655673868442816
chr14	51087900	51088900	0.40879497014418603
chr14	51088000	51089000	0.6688631784609483
chr14	51088100	51089100	1.1225391600143868
chr14	51088200	51089200	0.8586584500289687
chr14	51088700	51089700	1.2221115746342643
chr14	51089200	51090200	1.9737602376354093
chr14	51089300	51090300	2.591012436319476
chr14	51089400	51090400	3.0438468993866135
chr14	51089500	51090500	3.151842852253348
chr14	51089600	51090600	2.7214623235900635
chr14	51089700	51090700	2.916616758058045
chr14	51089800	51090800	3.326040289982873
chr14	51089900	51090900	3.77157981471792
chr14	51090000	51091000	2.994453512557736
chr14	51090100	51091100	2.4628513864078148
chr14	51090200	51091200	1.978681607127693
chr14	51090300	51091300	1.5895802751078902
chr14	51090400	51091400	0.6622594674741411
chr14	51090500	51091500	0.8422296850743038
chr14	51090600	51091600	1.1134109475691525
chr14	51090700	51091700	0.4520677304116295
chr14	51090800	51091800	-0.2460432190590631
chr14	51090900	51091900	-0.5979790666678589
chr14	51091000	51092000	-0.46751077622200077
chr14	51091100	51092100	-0.05219461821238404
chr14	51091200	51092200	0.496095283229382
chr14	51091300	51092300	0.4788022955117026
chr14	51091400	51092400	1.02572357732076
chr14	51091500	51092500	0.2667498987000653
chr14	51091600	51092600	0.364023628118386
chr14	51091700	51092700	0.7397991544279577
chr14	51091800	51092800	1.0350110665274488
chr14	51091900	51092900	0.7769482317161844
chr14	51092000	51093000	1.3856179012051386
chr14	51092100	51093100	1.5816239232369036
chr14	51092200	51093200	1.5663020466920872
chr14	51092300	51093300	1.9824179542904663
chr14	51092400	51093400	2.053072983435395
chr14	51092500	51093500	2.847194768616112
chr14	51092600	51093600	3.1212881375839885
chr14	51092700	51093700	3.604622338015437
chr14	51092800	51093800	3.94136098690185
chr14	51092900	51093900	4.325944589979793
chr14	51095500	51096500	1.664476258266669
chr14	51096300	51097300	3.5961402863254253
chr14	51096400	51097400	3.3283617873556426
chr14	51096500	51097500	3.174384967788312
chr14	51096600	51097600	3.393098014287054
chr14	51096700	51097700	3.1083384542625296
chr14	51096800	51097800	3.215921840917872
chr14	51096900	51097900	2.453236555812232
chr14	51097000	51098000	2.1265191500533187
chr14	51097100	51098100	2.2261100920471555
chr14	51097200	51098200	1.8613547691465504
chr14	51097300	51098300	1.2718924462478158
chr14	51097400	51098400	1.6434192693482519
chr14	51097500	51098500	1.4241800424539135
chr14	51097600	51098600	0.4138777087239744
chr14	51097700	51098700	0.6518745882056823
chr14	51097800	51098800	0.33983215709949954
chr14	51097900	51098900	1.2332687066569248
chr14	51098000	51099000	1.5197031417018372
chr14	51098100	51099100	1.3063295342827024
chr14	51098200	51099200	0.9871188818715568
chr14	51098300	51099300	1.1945526720614237
chr14	51098400	51099400	0.8057635641826693
chr14	51098500	51099500	1.1082809791528867
chr14	51098600	51099600	1.8967839698733984
chr14	51098700	51099700	1.2781193309657797
chr14	51098800	51099800	1.2441957046268122
chr14	51098900	51099900	0.5667442006210319
chr14	51099000	51100000	-0.03660679387544642
chr14	51099100	51100100	0.18162010939917586
chr14	51099200	51100200	0.7167136307627174
chr14	51099300	51100300	0.7363236643736762
chr14	51099400	51100400	0.549198921789807
chr14	51099500	51100500	0.2664049834530171
chr14	51099600	51100600	0.040714180696783495
chr14	51099700	51100700	-0.02693782216165149
chr14	51099800	51100800	-0.2117910864372453
chr14	51099900	51100900	0.08967839821938159
chr14	51100000	51101000	0.6291991843674574
chr14	51100100	51101100	0.265244161784216
chr14	51100200	51101200	0.037111534888876224
chr14	51100300	51101300	0.08869355866009683
chr14	51100400	51101400	0.8852991144136673
chr14	51100500	51101500	1.2140648505763938
chr14	51100600	51101600	1.6759314464357205
chr14	51100700	51101700	2.262316542225104
chr14	51100800	51101800	2.7834975683804064
chr14	51100900	51101900	2.6075582856652195
chr14	51101000	51102000	2.2829339194386886
chr14	51101100	51102100	2.374163207959916
chr14	51101200	51102200	2.122765304606652
chr14	51101300	51102300	2.2016946406749
chr14	51101400	51102400	1.9084966752773005
chr14	51101500	51102500	1.8850693850884
chr14	51101600	51102600	1.7074639932428477
chr14	51101700	51102700	1.777382100889071
chr14	51101800	51102800	1.4120390600071562
chr14	51101900	51102900	1.4503887505685722
chr14	51102000	51103000	1.6700160870092242
chr14	51102100	51103100	1.4484583404859204
chr14	51102200	51103200	1.6011798548221299
chr14	51102300	51103300	2.0339842967506563
chr14	51102400	51103400	2.428807485917882
chr14	51102500	51103500	2.1921662021397963
chr14	51102600	51103600	2.204192133762457
chr14	51102700	51103700	2.0095505795310182
chr14	51102800	51103800	2.3755079048574492
chr14	51102900	51103900	2.3159467134902503
chr14	51103000	51104000	1.9946962151127512
chr14	51103100	51104100	1.9915898670007441
chr14	51103200	51104200	1.517959217712307
chr14	51103300	51104300	1.203615783181358
chr14	51104100	51105100	0.16150191436012526
chr14	51104200	51105200	0.3859963287469003
chr14	51104300	51105300	0.3706416218027322
chr14	51104400	51105400	0.7171325696905042
chr14	51104500	51105500	1.1361079889529464
chr14	51104600	51105600	1.7204637445858262
chr14	51104700	51105700	1.962792997575082
chr14	51104800	51105800	2.024368206020664
chr14	51104900	51105900	1.2670297044210006
chr14	51105000	51106000	1.152566273248051
chr14	51105100	51106100	1.3006031780028908
chr14	51105200	51106200	2.1633532185949944
chr14	51105300	51106300	1.8162570731594443
chr14	51105400	51106400	1.6006428355015208
chr14	51105500	51106500	0.8516896576054536
chr14	51105600	51106600	0.43744926207216417
chr14	51105700	51106700	0.6180535378167685
chr14	51105800	51106800	0.7482136128526199
chr14	51105900	51106900	1.7416599672646684
chr14	51106000	51107000	1.7246431086835494
chr14	51106100	51107100	1.592284375601422
chr14	51106200	51107200	0.7924008993507664
chr14	51106300	51107300	0.9383931494115616
chr14	51106400	51107400	0.6657108376042529
chr14	51106500	51107500	0.6716182979005483
chr14	51106600	51107600	0.9830817507542674
chr14	51106700	51107700	0.7267254099870034
chr14	51106800	51107800	0.6349185693928805
chr14	51106900	51107900	0.22287194883036984
chr14	51107000	51108000	-0.14333022376965168
chr14	51107100	51108100	0.2892777009739301
chr14	51107200	51108200	-0.4210959784592316
chr14	51107300	51108300	0.2436273906476976
chr14	51107400	51108400	0.6392041021512164
chr14	51107500	51108500	0.9331633290867748
chr14	51107600	51108600	1.2477394409204343
chr14	51107700	51108700	1.0792546620221115
chr14	51107800	51108800	0.5311654861139922
chr14	51107900	51108900	-0.1366941206653818
chr14	51108000	51109000	0.5385105769349765
chr14	51108100	51109100	0.0556447042971951
chr14	51108200	51109200	0.9665891101398674
chr14	51108300	51109300	-0.029212897616829294
chr14	51108400	51109400	-0.07919208568888912
chr14	51108500	51109500	-0.4068185858237721
chr14	51108600	51109600	-0.9150389756213648
chr14	51108700	51109700	-0.6202053184242227
chr14	51108800	51109800	0.01955220319415961
chr14	51108900	51109900	0.8304502397385491
chr14	51109000	51110000	0.4620933950494561
chr14	51109100	51110100	0.7557547445541576
chr14	51110200	51111200	0.7532010844628741
chr14	51110300	51111300	0.29123363582192713
chr14	51110400	51111400	0.5782655467748332
chr14	51110500	51111500	0.5505050541235794
chr14	51110600	51111600	0.4365416257399407
chr14	51110700	51111700	0.5267112127616334
chr14	51110800	51111800	0.1420902515596529
chr14	51110900	51111900	0.02039776527137013
chr14	51111000	51112000	-0.05681855092492695
chr14	51111100	51112100	-0.17891115426030113
chr14	51111200	51112200	0.5167884867883327
chr14	51111300	51112300	1.2170063251974308
chr14	51111400	51112400	0.5440004427023061
chr14	51111500	51112500	1.1594545020639184
chr14	51111600	51112600	1.029750333122922
chr14	51111700	51112700	1.95180760321518
chr14	51111800	51112800	1.8370768661047303
chr14	51111900	51112900	1.4821052027932136
chr14	51112000	51113000	1.2615899275848068
chr14	51112100	51113100	1.4017148451833863
chr14	51112200	51113200	0.7973771555032506
chr14	51112300	51113300	0.7831899141206148
chr14	51112400	51113400	2.1153905824070183
chr14	51112500	51113500	1.5310559954954177
chr14	51112600	51113600	0.9854436528421404
chr14	51112700	51113700	0.7946217209239301
chr14	51112800	51113800	1.1986117341745597
chr14	51112900	51113900	1.6755897601019187
chr14	51113000	51114000	1.5472696428991837
chr14	51113100	51114100	1.8732017006102168
chr14	51113200	51114200	2.312673802753361
chr14	51113300	51114300	2.2615685454977883
chr14	51113400	51114400	1.6831354248055437
chr14	51113500	51114500	1.7716831804429611
chr14	51113600	51114600	2.491126229003637
chr14	51113700	51114700	1.8548223136988504
chr14	51113800	51114800	1.5156533943769568
chr14	51113900	51114900	1.0652011485218889
chr14	51114000	51115000	1.2464166291371723
chr14	51114100	51115100	0.8770743680496195
chr14	51114200	51115200	0.9803441319426408
chr14	51114300	51115300	0.7916044050883242
chr14	51114400	51115400	0.8754584691905091
chr14	51114500	51115500	1.042837602602948
chr14	51114600	51115600	0.7214517363432792
chr14	51114700	51115700	0.9701506198265104
chr14	51114800	51115800	1.1351610282749385
chr14	51114900	51115900	1.3502134928204923
chr14	51115000	51116000	1.4528734815912927
chr14	51115100	51116100	1.2563429915407915
chr14	51115200	51116200	1.2860067696942774
chr14	51115300	51116300	1.3217086631284842
chr14	51115400	51116400	0.7641912817516412
chr14	51115500	51116500	0.6925177988144985
chr14	51115600	51116600	0.8655405445655469
chr14	51115700	51116700	0.033826235777769435
chr14	51115800	51116800	-0.9496297104092508
chr14	51115900	51116900	-0.6747478991869882
chr14	51116000	51117000	-1.211106267802734
chr14	51116100	51117100	-1.040460307849471
chr14	51116200	51117200	-0.5363946201907865
chr14	51116300	51117300	-1.1527560216456372
chr14	51116400	51117400	-0.9873100217039958
chr14	51116500	51117500	-0.8253720694582121
chr14	51116600	51117600	-0.8164726518803977
chr14	51116700	51117700	0.050603957834086825
chr14	51116800	51117800	0.7128141624099477
chr14	51116900	51117900	0.7100137344319271
chr14	51117000	51118000	0.6615277528804759
chr14	51117100	51118100	0.6666509342002997
chr14	51117200	51118200	0.1428202430381009
chr14	51117300	51118300	0.662462403503194
chr14	51117400	51118400	0.16591846395032264
chr14	51117500	51118500	-0.19426998281437685
chr14	51117600	51118600	-0.017166836485331464
chr14	51117700	51118700	-0.16819507789729307
chr14	51117800	51118800	-0.13721962346293987
chr14	51117900	51118900	-0.5266619016535214
chr14	51118000	51119000	-0.5217141175010223
chr14	51118100	51119100	-0.3237793548207663
chr14	51118200	51119200	-1.1795158523704885
chr14	51118300	51119300	-1.0043156307392835
chr14	51118400	51119400	-0.3649998676739966
chr14	51118500	51119500	-0.020958927249743586
chr14	51118600	51119600	0.4371547141167996
chr14	51118700	51119700	0.4406962603499067
chr14	51118800	51119800	0.3924211471010341
chr14	51118900	51119900	0.5262820329189145
chr14	51119000	51120000	0.45406043561517456
chr14	51119100	51120100	0.14309180452942527
chr14	51119200	51120200	0.9458565672237874
chr14	51119300	51120300	0.4726065043257977
chr14	51119400	51120400	0.2244263667340592
chr14	51119500	51120500	-0.1806262559457773
chr14	51119600	51120600	-0.6238162425890225
chr14	51119700	51120700	-0.7603673561449117
chr14	51119800	51120800	-1.3163728286613212
chr14	51119900	51120900	-1.3179022209497546
chr14	51120000	51121000	-0.6029411054168283
chr14	51120100	51121100	-0.8605038309603119
chr14	51120200	51121200	-1.4363502093818492
chr14	51120300	51121300	-1.36335157563953
chr14	51120400	51121400	-1.7854800201504322
chr14	51120500	51121500	-1.3891251803687092
chr14	51120600	51121600	-1.43067214101438
chr14	51120700	51121700	-1.4627915413485104
chr14	51120800	51121800	-0.9795991286678468
chr14	51120900	51121900	-0.92735937594762
chr14	51122000	51123000	0.5566352193943496
chr14	51122100	51123100	0.4095512800059641
chr14	51122200	51123200	0.5910709771754782
chr14	51122300	51123300	0.1936299225610332
chr14	51122400	51123400	0.5233706746491895
chr14	51122500	51123500	0.4822602944771873
chr14	51122600	51123600	-0.05737757650647665
chr14	51122700	51123700	0.6929703494497598
chr14	51122800	51123800	0.8484614179541388
chr14	51122900	51123900	0.5187385130531241
chr14	51123000	51124000	-0.0645131647556766
chr14	51123100	51124100	-0.5573260600108121
chr14	51123200	51124200	-0.9089391885762282
chr14	51123300	51124300	-0.5528222155353726
chr14	51123400	51124400	-0.8838715631534483
chr14	51123500	51124500	-0.8926294039056203
chr14	51123600	51124600	-0.4634401385088732
chr14	51123700	51124700	-0.5661550237946312
chr14	51123800	51124800	-0.06575411428338912
chr14	51123900	51124900	-0.09426574603059
chr14	51124000	51125000	-0.5141110239228159
chr14	51124100	51125100	-1.161063712449458
chr14	51124200	51125200	-1.0575698735582073
chr14	51124300	51125300	-1.0555370796366184
chr14	51124400	51125400	-1.0132368433774603
chr14	51124500	51125500	-1.3182687265218482
chr14	51124600	51125600	-1.7197217121990034
chr14	51124700	51125700	-2.427678926239951
chr14	51126100	51127100	-0.7476591177397157
chr14	51126200	51127200	-0.5406796593650897
chr14	51126300	51127300	-0.8079142718374956
chr14	51126400	51127400	-0.5870218715207329
chr14	51126500	51127500	0.0012730144462466885
chr14	51126600	51127600	0.5258046435434679
chr14	51127400	51128400	-0.5440929393847159
chr14	51127500	51128500	-1.0128566823939318
chr14	51127600	51128600	-1.6661510763908638
chr14	51127700	51128700	-1.6002077479854864
chr14	51127800	51128800	-0.6045244918916449
chr14	51128900	51129900	0.9509096474783854
chr14	51129000	51130000	0.8463649754643999
chr14	51129100	51130100	0.8557416851343239
chr14	51129800	51130800	0.007235880077086226
chr14	51129900	51130900	0.3019601878612161
chr14	51130000	51131000	0.36392154927252784
chr14	51130100	51131100	0.5290830081810581
chr14	51130200	51131200	0.3682664193733497
chr14	51130300	51131300	0.2274691619870985
chr14	51130400	51131400	-0.21165026629312853
chr14	51130500	51131500	-0.3450159731859221
chr14	51130600	51131600	-0.6363636742033489
chr14	51130700	51131700	-1.4040265243936976
chr14	51130800	51131800	-1.8228557098863656
chr14	51130900	51131900	-1.769493301234884
chr14	51131000	51132000	-1.8595698993621903
chr14	51131100	51132100	-2.1634569530644363
chr14	51131200	51132200	-2.070691991456866
chr14	51131300	51132300	-2.002510469744076
chr14	51131400	51132400	-1.3775072989601815
chr14	51131500	51132500	-1.6963004591375412
chr14	51131600	51132600	-1.303408083961699
chr14	51131700	51132700	-0.01066512306126522
chr14	51131800	51132800	-0.06767599997930658
chr14	51131900	51132900	-0.18761392167747687
chr14	51132000	51133000	-0.5132800996615723
chr14	51132100	51133100	-0.4422406468246292
chr14	51132200	51133200	-0.9783268544221176
chr14	51132300	51133300	-0.8789791964854246
chr14	51132400	51133400	-0.6192326988423131
chr14	51132500	51133500	-0.4196868281906321
chr14	51132600	51133600	-0.759146917146853
chr14	51132700	51133700	-0.4826442087868862
chr14	51132800	51133800	-1.4419142488415957
chr14	51132900	51133900	-1.7553175665442802
chr14	51133000	51134000	-1.4318809589608736
chr14	51133100	51134100	-1.2874961500789766
chr14	51133200	51134200	-0.9850178022970876
chr14	51136800	51137800	-0.2322704851617167
chr14	51136900	51137900	-0.47493359183945594
chr14	51137100	51138100	0.3627347752094569
chr14	51137200	51138200	0.9215995073280612
chr14	51137300	51138300	0.9576378222944202
chr14	51137400	51138400	1.1394457396324125
chr14	51137500	51138500	0.8316959100539674
chr14	51137600	51138600	0.9863921679843743
chr14	51137700	51138700	0.7049714706135614
chr14	51137800	51138800	1.062504660888025
chr14	51137900	51138900	1.1253209913157571
chr14	51139200	51140200	1.8631011051662447
chr14	51139300	51140300	1.7089045642480398
chr14	51139400	51140400	1.1642884980045114
chr14	51139500	51140500	1.3990151138305245
chr14	51139600	51140600	1.5389513281116656
chr14	51139700	51140700	1.433477439013744
chr14	51139800	51140800	1.218668660498242
chr14	51139900	51140900	1.2901332706876676
chr14	51140000	51141000	1.4862889189617776
chr14	51140100	51141100	1.4204884176194388
chr14	51140200	51141200	0.6685139175247853
chr14	51140300	51141300	0.4090757573209275
chr14	51140400	51141400	0.6097489441531979
chr14	51140500	51141500	0.5723644557234605
chr14	51140600	51141600	0.10724738899645796
chr14	51140700	51141700	0.11897231246294812
chr14	51140800	51141800	0.32960503793258944
chr14	51140900	51141900	0.5215510913840611
chr14	51141000	51142000	-0.3763508488860707
chr14	51141100	51142100	-0.577166829621211
chr14	51141200	51142200	-0.5579666008353132
chr14	51141300	51142300	-0.6761359534595665
chr14	51141400	51142400	-0.5641510171177789
chr14	51141500	51142500	-0.4292533033148165
chr14	51141600	51142600	-0.03575129370364878
chr14	51141700	51142700	0.22322851350018708
chr14	51141800	51142800	-0.03528175118093796
chr14	51141900	51142900	-0.3685741920899424
chr14	51142000	51143000	0.00838654397026556
chr14	51142100	51143100	-1.1159192279348025
chr14	51142200	51143200	-0.5245756222300602
chr14	51142300	51143300	-0.11221007585470873
chr14	51142400	51143400	0.043018321717984614
chr14	51142500	51143500	-0.748624958521431
chr14	51142600	51143600	-0.7116082554296065
chr14	51142700	51143700	-1.5910990526665618
chr14	51142800	51143800	-1.385908259646763
chr14	51142900	51143900	-1.0383142562701977
chr14	51143000	51144000	-1.1849015314496223
chr14	51143100	51144100	0.15090163910838764
chr14	51143200	51144200	-0.2987520423146815
chr14	51144400	51145400	0.34215686529285244
chr14	51144500	51145500	-0.5509337503676939
chr14	51144600	51145600	-0.12209345216534055
chr14	51144700	51145700	-0.4625300572494101
chr14	51144800	51145800	-0.03533430336846437
chr14	51144900	51145900	-0.031246429376770087
chr14	51145000	51146000	-0.07054939796462222
chr14	51145100	51146100	-0.010345613789691632
chr14	51145200	51146200	-0.2604651005221281
chr14	51145300	51146300	-0.5889240151229869
chr14	51145400	51146400	-1.3668896071584833
chr14	51145500	51146500	-0.6597274448491971
chr14	51145600	51146600	-0.6335983418438108
chr14	51145700	51146700	0.10984878419432327
chr14	51145800	51146800	-0.011900746078328805
chr14	51145900	51146900	-0.07276339368640078
chr14	51146000	51147000	0.5095557422835061
chr14	51147100	51148100	-1.0480614670255202
chr14	51147200	51148200	-0.925181803705086
chr14	51147300	51148300	-1.051152059836639
chr14	51147400	51148400	-0.9562270031533208
chr14	51147500	51148500	-1.6068590514813381
chr14	51147600	51148600	-0.9784740854500524
chr14	51147700	51148700	-0.21244191696374254
chr14	51147800	51148800	-0.24344982485215705
chr14	51147900	51148900	-0.2183296162581436
chr14	51148000	51149000	-0.736698717478871
chr14	51148100	51149100	-0.18562443172649187
chr14	51148700	51149700	-1.082344655859568
chr14	51148800	51149800	-0.7688064238977649
chr14	51148900	51149900	-0.3406881787337754
chr14	51149000	51150000	-0.8171684899536664
chr14	51149100	51150100	-1.0557885451663718
chr14	51149200	51150200	-0.2621197872292559
chr14	51149300	51150300	-0.29099890396349704
chr14	51149400	51150400	-0.8383371180621009
chr14	51149500	51150500	0.13192162226964665
chr14	51149600	51150600	-0.3806061179885521
chr14	51149700	51150700	0.2263923539211439
chr14	51149800	51150800	0.04603433326280918
chr14	51149900	51150900	-0.3702711528754254
chr14	51150000	51151000	-0.008420886058736754
chr14	51150100	51151100	0.20668692919227136
chr14	51150200	51151200	-0.19808241544912555
chr14	51150300	51151300	-0.05025006461073719
chr14	51150400	51151400	-0.1457150241982039
chr14	51150500	51151500	-1.3623931417066428
chr14	51150600	51151600	-1.6426431413519642
chr14	51150700	51151700	-1.6759544569982368
chr14	51150800	51151800	-1.4711632674618154
chr14	51150900	51151900	-1.3209309807639198
chr14	51151000	51152000	-1.4018700862953017
chr14	51151100	51152100	-1.5390228981425411
chr14	51151200	51152200	-2.353806729461668
chr14	51151300	51152300	-2.2548910490547325
chr14	51151400	51152400	-1.8470881797070464
chr14	51151500	51152500	-0.8978980703966585
chr14	51151600	51152600	-0.13641601151908908
chr14	51151700	51152700	-0.5171919111084005
chr14	51151800	51152800	-0.8443416241814652
chr14	51151900	51152900	-0.9000102526785307
chr14	51153600	51154600	1.6392719112926213
chr14	51153700	51154700	1.6139956091551029
chr14	51153800	51154800	1.6371332645973435
chr14	51154900	51155900	-2.446705202271384
chr14	51155000	51156000	-1.6110064573097564
chr14	51155100	51156100	-0.8171017557038547
chr14	51155200	51156200	-0.6558820514968646
chr14	51155300	51156300	-0.348667820602429
chr14	51155400	51156400	-0.4425561478797982
chr14	51155500	51156500	0.15421909039902634
chr14	51155600	51156600	0.09000662755797484
chr14	51155700	51156700	-0.4836892351805329
chr14	51155800	51156800	-0.6440190864010236
chr14	51155900	51156900	-0.4454201037689448
chr14	51156000	51157000	-0.3357347815746091
chr14	51156100	51157100	-0.7746469234104522
chr14	51156200	51157200	-0.7935686974960796
chr14	51156300	51157300	-0.5544451206116645
chr14	51156400	51157400	-0.7647948230328259
chr14	51156500	51157500	-0.8020925361040682
chr14	51156600	51157600	0.0320144260320773
chr14	51156700	51157700	0.8324480788363543
chr14	51156800	51157800	0.9927648092496216
chr14	51156900	51157900	1.921321180237364
chr14	51157000	51158000	1.4760004595525091
chr14	51157100	51158100	0.904588867627074
chr14	51157200	51158200	0.8866547131516639
chr14	51157300	51158300	0.6909756039583979
chr14	51157400	51158400	0.5415282437751091
chr14	51157500	51158500	0.7188034529749009
chr14	51157600	51158600	-0.2307986142238727
chr14	51157700	51158700	-0.4555171436874996
chr14	51157800	51158800	-0.7208037762925202
chr14	51157900	51158900	-0.7541237206576259
chr14	51158000	51159000	-0.37293227310322286
chr14	51158100	51159100	0.3435578969415833
chr14	51158200	51159200	0.41613085101310665
chr14	51158300	51159300	0.7375424984361098
chr14	51158400	51159400	0.8053778410133468
chr14	51158500	51159500	0.3810205958601939
chr14	51158600	51159600	1.2186604475498557
chr14	51158700	51159700	0.8156585690550073
chr14	51158800	51159800	1.0149879417983776
chr14	51158900	51159900	0.6944038701746638
chr14	51159000	51160000	0.41119238052633933
chr14	51160100	51161100	2.8566454214912462
chr14	51160200	51161200	2.360058840517337
chr14	51160300	51161300	2.8688446369039617
chr14	51160400	51161400	3.093744990822199
chr14	51160500	51161500	2.9947022488996966
chr14	51160600	51161600	2.4200172108222584
chr14	51160700	51161700	2.356826984587917
chr14	51160800	51161800	1.9701441659484724
chr14	51160900	51161900	1.481402280718236
chr14	51161000	51162000	1.2054996912012665
chr14	51161100	51162100	0.9520572208993096
chr14	51161200	51162200	1.5412901617225192
chr14	51161300	51162300	1.1172275468391517
chr14	51161400	51162400	1.2191030027556196
chr14	51161500	51162500	0.7226419174112765
chr14	51161600	51162600	0.7141027806340984
chr14	51161700	51162700	0.5382856691238141
chr14	51161800	51162800	0.05457606898573754
chr14	51161900	51162900	1.0651447022184546
chr14	51162000	51163000	0.3925700565597287
chr14	51162100	51163100	-0.3147621225629064
chr14	51162200	51163200	-0.28675634608873185
chr14	51162300	51163300	-0.9618086242005064
chr14	51162400	51163400	-0.9021352349415782
chr14	51162500	51163500	-0.8465309911955587
chr14	51162600	51163600	-0.7604593331042141
chr14	51162700	51163700	-0.16611928021865935
chr14	51162800	51163800	0.15240521251166442
chr14	51162900	51163900	-0.17435808833385938
chr14	51163000	51164000	0.5105701197514834
chr14	51163100	51164100	0.8835028674227302
chr14	51163200	51164200	0.2546080850939084
chr14	51163300	51164300	1.4032152669934428
chr14	51163400	51164400	1.144057079583858
chr14	51163500	51164500	1.9183723187218649
chr14	51163600	51164600	1.4548851465981862
chr14	51163700	51164700	1.4182858444318212
chr14	51163800	51164800	1.0682852686876911
chr14	51163900	51164900	0.759003045815372
chr14	51164000	51165000	1.337065730180884
chr14	51164100	51165100	0.6164028258621799
chr14	51164200	51165200	0.6404187629057381
chr14	51164300	51165300	-0.03534178140579094
chr14	51164400	51165400	-0.2732644159854041
chr14	51164500	51165500	-1.1249291471268292
chr14	51164600	51165600	-0.6366012360725064
chr14	51164700	51165700	-0.8579335922289324
chr14	51164800	51165800	-0.2790999832490048
chr14	51164900	51165900	-0.08995874206281597
chr14	51166200	51167200	1.1253481032046615
chr14	51166300	51167300	0.4097934501089953
chr14	51166400	51167400	0.6991103247054806
chr14	51166500	51167500	0.8242286717070235
chr14	51166600	51167600	0.9261755417085984
chr14	51166700	51167700	0.6341785693787255
chr14	51166800	51167800	0.6843403668675556
chr14	51166900	51167900	0.1149140666193464
chr14	51167000	51168000	0.007328707625446101
chr14	51167100	51168100	-0.15349578772501654
chr14	51167200	51168200	0.15839226284179994
chr14	51167300	51168300	1.3825884311236118
chr14	51167400	51168400	1.3694484007254388
chr14	51168500	51169500	0.555701217332521
chr14	51168600	51169600	0.7724575801138809
chr14	51168700	51169700	0.9185929483109012
chr14	51168800	51169800	0.7646211990662038
chr14	51169900	51170900	0.3316881669638061
chr14	51170000	51171000	0.3150833536452772
chr14	51170100	51171100	0.3939940442193495
chr14	51170200	51171200	0.4810343399792115
chr14	51170300	51171300	0.3708637172962242
chr14	51170400	51171400	0.5701722974854752
chr14	51170500	51171500	0.5232102119694014
chr14	51170600	51171600	-0.6730506757778014
chr14	51170700	51171700	-0.7229172476561379
chr14	51170800	51171800	0.04749950979200879
chr14	51170900	51171900	0.0442111475145486
chr14	51171000	51172000	0.22900219765618743
chr14	51171100	51172100	0.506851368700596
chr14	51172600	51173600	-0.2492539495590012
chr14	51172700	51173700	0.6697029373181441
chr14	51172800	51173800	0.3780173363113301
chr14	51172900	51173900	-0.2739826673170754
chr14	51173000	51174000	-0.44465754536979973
chr14	51173100	51174100	-0.8203852038847317
chr14	51173200	51174200	-0.6762601067647278
chr14	51173300	51174300	-1.084982968435961
chr14	51173400	51174400	-1.5396671354330789
chr14	51173500	51174500	-1.7696695354439762
chr14	51173600	51174600	-1.5922989507367469
chr14	51173700	51174700	-2.1849134749920323
chr14	51173800	51174800	-2.262971163752522
chr14	51173900	51174900	-2.1948816974999072
chr14	51174000	51175000	-1.8705401780685131
chr14	51174100	51175100	-1.055288171173264
chr14	51174200	51175200	-1.1877428643122947
chr14	51174300	51175300	-0.8482575725251524
chr14	51174400	51175400	-0.1954736518265125
chr14	51174500	51175500	0.26656538499650745
chr14	51174600	51175600	0.6404261717645611
chr14	51174700	51175700	0.8647377134378909
chr14	51175600	51176600	2.153297626200622
chr14	51175700	51176700	1.575990514037476
chr14	51175800	51176800	1.9190351347325891
chr14	51175900	51176900	1.3063183615421148
chr14	51176000	51177000	1.4185597470782576
chr14	51176100	51177100	1.394410206339451
chr14	51176200	51177200	1.347152404264822
chr14	51176300	51177300	1.0343007710433052
chr14	51176400	51177400	0.7848747275819701
chr14	51176500	51177500	0.4635882126454493
chr14	51178300	51179300	0.5394196502496006
chr14	51178400	51179400	0.5845754139092261
chr14	51178500	51179500	1.2923214618532524
chr14	51178600	51179600	1.5050226342966768
chr14	51178700	51179700	1.98052275317893
chr14	51178800	51179800	1.4602360681307989
chr14	51178900	51179900	1.5927985467898715
chr14	51179000	51180000	1.2071333518052607
chr14	51179100	51180100	2.0360709792657032
chr14	51179200	51180200	1.5707734772226327
chr14	51179300	51180300	1.7509797826088482
chr14	51179400	51180400	1.5189771547355695
chr14	51179500	51180500	0.5903285078307662
chr14	51179600	51180600	0.8786882647978319
chr14	51179700	51180700	0.8588974432896206
chr14	51179800	51180800	0.8572273807569429
chr14	51179900	51180900	-0.2328575311055669
chr14	51180000	51181000	0.08958331007951216
chr14	51180100	51181100	-0.7087843860981687
chr14	51180200	51181200	-0.8832710373044735
chr14	51180300	51181300	-0.9491129053612496
chr14	51180400	51181400	-0.8290764778682747
chr14	51180500	51181500	-0.32216255488525064
chr14	51180600	51181600	-0.6007242183058896
chr14	51180700	51181700	-0.4789280123378578
chr14	51180800	51181800	-0.22420509317018447
chr14	51180900	51181900	-0.3798145923539243
chr14	51181000	51182000	-0.04406859260747387
chr14	51181100	51182100	0.3825935324546655
chr14	51181200	51182200	1.319005033678906
chr14	51181300	51182300	1.7328904996341854
chr14	51181400	51182400	2.127850458249052
chr14	51181500	51182500	1.5484114953335368
chr14	51181600	51182600	1.6640805742720992
chr14	51181700	51182700	1.5556149530944452
chr14	51181800	51182800	1.6869666931010834
chr14	51181900	51182900	2.001743253100535
chr14	51182000	51183000	1.2231221312574359
chr14	51182100	51183100	0.8692722037825134
chr14	51182200	51183200	0.5584288900341314
chr14	51182300	51183300	0.4065597815223541
chr14	51182400	51183400	0.2037732387390679
chr14	51182500	51183500	0.4225791832046736
chr14	51182600	51183600	0.3286172842139607
chr14	51182700	51183700	-0.00037052475155131034
chr14	51182800	51183800	-0.4951613473695671
chr14	51182900	51183900	-0.3114373001062452
chr14	51183000	51184000	0.050372978979320734
chr14	51183100	51184100	0.2439455249959216
chr14	51183200	51184200	0.8187551813503386
chr14	51183300	51184300	0.2411776685405408
chr14	51183400	51184400	-0.012461097701052113
chr14	51183500	51184500	0.27293546344478825
chr14	51183600	51184600	-0.14758594017659582
chr14	51183700	51184700	-0.16404129972804693
chr14	51183800	51184800	0.20916637885068995
chr14	51183900	51184900	0.7986922260211734
chr14	51184000	51185000	1.0011063780719802
chr14	51184100	51185100	1.216258576264423
chr14	51184200	51185200	0.5933534758009952
chr14	51184300	51185300	1.6161963722587045
chr14	51184400	51185400	1.4481056475114145
chr14	51184500	51185500	0.8771995586253177
chr14	51184600	51185600	0.6289159485428996
chr14	51184700	51185700	0.7596047202622415
chr14	51184800	51185800	0.9185679049365402
chr14	51184900	51185900	0.4273775790891698
chr14	51185000	51186000	0.6973635637111901
chr14	51185100	51186100	0.4255441803687836
chr14	51185200	51186200	0.4321160702239332
chr14	51185300	51186300	0.4639130159331391
chr14	51185400	51186400	0.7699611775394216
chr14	51185500	51186500	0.9818924315361368
chr14	51185600	51186600	1.221299975760482
chr14	51185700	51186700	0.8653328846161235
chr14	51185800	51186800	0.5947694675077446
chr14	51185900	51186900	0.5057968992722364
chr14	51186000	51187000	-0.06550396815096236
chr14	51186100	51187100	0.14439849812279654
chr14	51186200	51187200	0.3907744267566437
chr14	51186300	51187300	0.06320812121735707
chr14	51186400	51187400	0.2673016488337728
chr14	51186500	51187500	0.4582284748535017
chr14	51186600	51187600	0.02887156611405553
chr14	51186700	51187700	0.16822775920119665
chr14	51186800	51187800	0.2267042765447541
chr14	51186900	51187900	0.14376836416546934
chr14	51187000	51188000	-0.19706182948284362
chr14	51187100	51188100	-0.12701509425566665
chr14	51187200	51188200	-0.5089885534316699
chr14	51187300	51188300	-0.9169786818051792
chr14	51187400	51188400	-1.1080358229210392
chr14	51187500	51188500	-1.8312152227148708
chr14	51187600	51188600	-1.1953612571397785
chr14	51187700	51188700	-0.9928729148043336
chr14	51187800	51188800	-1.3403681434011443
chr14	51187900	51188900	-0.7780081832082806
chr14	51188000	51189000	-0.28370244896298763
chr14	51188100	51189100	0.12945745218325838
chr14	51188200	51189200	0.16088453188469254
chr14	51188300	51189300	-0.1152978380754405
chr14	51188400	51189400	-0.003680745353300305
chr14	51188500	51189500	0.21738588716387186
chr14	51188600	51189600	0.15018034799147228
chr14	51188700	51189700	-0.018308474655912985
chr14	51188800	51189800	-0.17887892618932394
chr14	51188900	51189900	-0.4790790746100107
chr14	51189000	51190000	-1.1152298828641314
chr14	51189100	51190100	-1.3597418051145258
chr14	51189200	51190200	-1.198684921674773
chr14	51189300	51190300	-0.8715673793073416
chr14	51189400	51190400	-0.5586667061614895
chr14	51189500	51190500	-0.5542524170768128
chr14	51189600	51190600	-0.6248359323438485
chr14	51189700	51190700	-0.1882860840137612
chr14	51189800	51190800	-0.4726254409064563
chr14	51189900	51190900	-0.13015870669392424
chr14	51190000	51191000	-0.1599764428393036
chr14	51190100	51191100	-0.5711321292392549
chr14	51190200	51191200	-1.0973279907418727
chr14	51190300	51191300	-0.8982228337823709
chr14	51190400	51191400	-0.7129600126614524
chr14	51190500	51191500	-0.4933618895277696
chr14	51190600	51191600	-0.3311978931274577
chr14	51190700	51191700	-0.6926316692560649
chr14	51190800	51191800	0.012836551841553521
chr14	51191900	51192900	0.5719557122745241
chr14	51192000	51193000	0.44864238111620147
chr14	51192100	51193100	0.4779765619329999
chr14	51192200	51193200	0.2468305040382499
chr14	51192300	51193300	0.1110386648530015
chr14	51192400	51193400	0.1882338750112122
chr14	51192500	51193500	-0.5616976531829508
chr14	51192600	51193600	-1.1151080719768056
chr14	51192700	51193700	-1.0582085940312915
chr14	51192800	51193800	-1.6642285575417444
chr14	51192900	51193900	-1.809120573505002
chr14	51193000	51194000	-1.8705543797177138
chr14	51193100	51194100	-1.3883516537123854
chr14	51193200	51194200	-0.7497176260181664
chr14	51193300	51194300	-0.9662301457712438
chr14	51193400	51194400	-1.01699208884159
chr14	51193500	51194500	-0.0838548582017814
chr14	51193600	51194600	0.4651371274102293
chr14	51194800	51195800	0.16429415676565295
chr14	51194900	51195900	-0.282090438394187
chr14	51195000	51196000	0.16178428338554948
chr14	51195100	51196100	0.1697976800908663
chr14	51195200	51196200	0.29185028391060736
chr14	51195300	51196300	0.08249312807528386
chr14	51195400	51196400	-0.07141705087701412
chr14	51195500	51196500	0.02341483150143814
chr14	51195600	51196600	0.07008280711147231
chr14	51195700	51196700	0.827639631695187
chr14	51195800	51196800	0.716054475437904
chr14	51195900	51196900	1.8229364675457569
chr14	51196000	51197000	1.393452978708623
chr14	51196100	51197100	0.5220657886022074
chr14	51196200	51197200	0.6166697132304473
chr14	51196300	51197300	0.7378054229263578
chr14	51196400	51197400	1.0107136353034183
chr14	51196500	51197500	1.5129944762444654
chr14	51196600	51197600	1.0741269445591808
chr14	51197700	51198700	-1.770072417252249
chr14	51197800	51198800	-1.3751103946459255
chr14	51197900	51198900	-0.8289688917355641
chr14	51198000	51199000	-0.7529087621488899
chr14	51198100	51199100	-0.4304202069076673
chr14	51198200	51199200	-0.38683039749533016
chr14	51198300	51199300	0.24990914118139745
chr14	51198400	51199400	0.14649008362609434
chr14	51198500	51199500	0.4641120085856632
chr14	51198600	51199600	0.03592975687332561
chr14	51198700	51199700	0.3884245953953072
chr14	51198800	51199800	0.7370761013067837
chr14	51198900	51199900	0.4506982241442741
chr14	51199000	51200000	0.2941499882008595
chr14	51199100	51200100	0.612973048420078
chr14	51199200	51200200	0.9337543222394764
chr14	51199300	51200300	1.0780825106716283
chr14	51199400	51200400	0.6712335296615356
chr14	51199500	51200500	0.8098760370134462
chr14	51199600	51200600	1.1339756699424473
chr14	51199700	51200700	1.2878734526662727
chr14	51199800	51200800	1.4395271978630702
chr14	51199900	51200900	1.5534341467456658
chr14	51200000	51201000	1.9757286007929753
chr14	51200100	51201100	1.1628590278982642
chr14	51200200	51201200	0.4320792053658207
chr14	51200300	51201300	0.014370471371795531
chr14	51200400	51201400	-0.11494553755354878
chr14	51200500	51201500	-0.573164832613182
chr14	51200600	51201600	-0.4864275978092475
chr14	51200700	51201700	-0.6164573321355428
chr14	51200800	51201800	-1.0403247582811943
chr14	51200900	51201900	-2.148694121797769
chr14	51201000	51202000	-2.4766798082446666
chr14	51201100	51202100	-2.7652969706458843
chr14	51201200	51202200	-1.7930233893247016
chr14	51201300	51202300	-2.505331763589926
chr14	51201400	51202400	-2.2784685874793933
chr14	51201500	51202500	-1.4985783151686265
chr14	51201600	51202600	-1.6159715524900031
chr14	51201700	51202700	-1.7490292545727852
chr14	51201800	51202800	-1.8016050653700804
chr14	51201900	51202900	-0.8442058062423723
chr14	51202000	51203000	-0.059405569154162244
chr14	51202100	51203100	1.2407336486934395
chr14	51202200	51203200	1.4057716290676492
chr14	51202300	51203300	2.254035869250325
chr14	51202400	51203400	2.4018770329604164
chr14	51202500	51203500	1.875958678730444
chr14	51202600	51203600	1.9347948864145343
chr14	51202700	51203700	1.9709612167296569
chr14	51202800	51203800	2.0658389110952133
chr14	51202900	51203900	2.1573938205005168
chr14	51203000	51204000	1.3592910473408841
chr14	51203900	51204900	-1.3225618378756792
chr14	51204000	51205000	-1.0971673554102404
chr14	51204100	51205100	-1.3231871056174471
chr14	51204200	51205200	-1.7261446552663926
chr14	51204300	51205300	-1.8966518021297247
chr14	51204400	51205400	-1.9232091217282152
chr14	51204500	51205500	-1.5749696011797407
chr14	51204600	51205600	-0.5369359860517916
chr14	51204700	51205700	-0.16508062231832765
chr14	51204800	51205800	-0.1018097073566856
chr14	51204900	51205900	0.07844282091406543
chr14	51205000	51206000	0.29895639776957367
chr14	51205100	51206100	0.7200928788675095
chr14	51205200	51206200	0.9289169720851213
chr14	51205300	51206300	1.3539343357534528
chr14	51205400	51206400	1.6991451220264262
chr14	51205500	51206500	2.3045282082555367
chr14	51205600	51206600	1.6064146827183023
chr14	51205700	51206700	1.3452198653083984
chr14	51205800	51206800	1.1082724576407068
chr14	51205900	51206900	1.002911736525339
chr14	51206000	51207000	1.0952241194612045
chr14	51206100	51207100	0.9428855352817852
chr14	51206200	51207200	0.9237147262045524
chr14	51206300	51207300	0.9053732067567704
chr14	51206400	51207400	1.3759509008711184
chr14	51206500	51207500	0.7166634934423615
chr14	51206600	51207600	0.8470646525089027
chr14	51206700	51207700	0.4605467833173075
chr14	51206800	51207800	0.5065414886332399
chr14	51206900	51207900	0.9016710078891466
chr14	51207000	51208000	0.6315572472508468
chr14	51207100	51208100	0.3408123797086969
chr14	51207200	51208200	0.5997178390815678
chr14	51207300	51208300	0.32073551322399424
chr14	51207400	51208400	-0.09978393574074232
chr14	51207500	51208500	0.11527430169636665
chr14	51207600	51208600	0.3849022463890191
chr14	51207700	51208700	0.5918851998730298
chr14	51207800	51208800	1.0183712266770868
chr14	51207900	51208900	0.31284429818008463
chr14	51208000	51209000	0.5331040213160694
chr14	51208100	51209100	1.1178663758060159
chr14	51208200	51209200	0.90611177741556
chr14	51208300	51209300	0.8369592857626539
chr14	51208400	51209400	0.6994892989163951
chr14	51208500	51209500	0.7550406674304229
chr14	51208600	51209600	0.7265719869017614
chr14	51208700	51209700	1.217623609110673
chr14	51208800	51209800	1.0867385769866926
chr14	51208900	51209900	0.6828192765563351
chr14	51209000	51210000	0.26395381391496225
chr14	51209100	51210100	-0.38871377823437897
chr14	51209200	51210200	-0.6452158698875928
chr14	51209300	51210300	-0.7982622517421968
chr14	51209400	51210400	-0.6999493075130957
chr14	51209500	51210500	-0.9418383182358492
chr14	51209600	51210600	-1.524977986528932
chr14	51209700	51210700	-1.5885058322178518
chr14	51209800	51210800	-1.3707867737618231
chr14	51209900	51210900	-0.6011696998343291
chr14	51210000	51211000	-0.6331005155788033
chr14	51210100	51211100	-0.17142360390312894
chr14	51210200	51211200	0.2733323733098529
chr14	51211300	51212300	-0.8449447475956173
chr14	51211400	51212400	-0.4651564773385877
chr14	51211500	51212500	-0.3562199019742117
chr14	51211600	51212600	-0.3616956939340786
chr14	51211700	51212700	-0.30427186946978113
chr14	51211800	51212800	-1.054916276681552
chr14	51211900	51212900	-1.079641592332954
chr14	51212000	51213000	-1.3809165326099981
chr14	51212100	51213100	-1.2891997365590326
chr14	51212200	51213200	-1.5919602125632724
chr14	51212300	51213300	-1.5428143404846344
chr14	51212400	51213400	-1.3980135975420047
chr14	51212500	51213500	-1.422191548594762
chr14	51212600	51213600	-0.9356948018383904
chr14	51212700	51213700	-0.932090733142096
chr14	51212800	51213800	-0.1721009086368564
chr14	51212900	51213900	0.15413045789006574
chr14	51213000	51214000	0.06788276282841851
chr14	51213100	51214100	0.17125456172350065
chr14	51213200	51214200	0.3158932535794383
chr14	51213300	51214300	-0.06672732166109556
chr14	51213400	51214400	-0.8838175665108817
chr14	51213500	51214500	-0.9734850354263064
chr14	51213600	51214600	-2.064332060012355
chr14	51213700	51214700	-1.9361934297914032
chr14	51213800	51214800	-2.7564859015565326
chr14	51213900	51214900	-2.6442968398057616
chr14	51214000	51215000	-3.0859175404986123
chr14	51214100	51215100	-2.881594918394769
chr14	51214200	51215200	-3.3247170663213836
chr14	51214300	51215300	-3.6296704044243207
chr14	51214400	51215400	-3.4318678866190098
chr14	51214500	51215500	-3.9341195593670015
chr14	51214600	51215600	-4.1119785076382405
chr14	51214700	51215700	-3.424062739361735
chr14	51214800	51215800	-3.041957178848843
chr14	51214900	51215900	-3.25860389823749
chr14	51215000	51216000	-2.345480003766494
chr14	51215100	51216100	-2.5136993001648875
chr14	51215200	51216200	-2.1209220460128764
chr14	51215300	51216300	-2.0011655142976568
chr14	51215400	51216400	-1.882533089802078
chr14	51215500	51216500	-1.2411942425340654
chr14	51215600	51216600	-0.6047000536660979
chr14	51215700	51216700	-1.586503772904228
chr14	51215800	51216800	-1.166951267859345
chr14	51215900	51216900	-0.8577031753329822
chr14	51216000	51217000	-0.5965211486145344
chr14	51216100	51217100	-0.464367840586437
chr14	51216200	51217200	-0.3023656704547412
chr14	51216300	51217300	-0.29860618670958
chr14	51216400	51217400	-0.3563628720920503
chr14	51216500	51217500	-0.5657934625114611
chr14	51216600	51217600	-0.15595620005656194
chr14	51216700	51217700	-0.1820383898208215
chr14	51216800	51217800	-0.4470472204801641
chr14	51216900	51217900	0.4575012962917895
chr14	51217000	51218000	0.6391365180866072
chr14	51217100	51218100	0.4415586011891051
chr14	51217200	51218200	0.641892479660934
chr14	51217300	51218300	0.6909375980514583
chr14	51218400	51219400	0.4314915541002664
chr14	51218500	51219500	-0.11150343984842996
chr14	51218600	51219600	0.7769646493794536
chr14	51218700	51219700	1.3670370226572977
chr14	51218800	51219800	0.5449434706954367
chr14	51218900	51219900	-0.22124219799878705
chr14	51219000	51220000	0.017422566999517105
chr14	51219100	51220100	0.4738866715542909
chr14	51219200	51220200	0.262950345982237
chr14	51219300	51220300	0.06879560944220442
chr14	51219400	51220400	0.29275136774064425
chr14	51220500	51221500	-0.9132633784999366
chr14	51220600	51221600	-1.075061800233612
chr14	51220700	51221700	-1.1756208889067723
chr14	51220800	51221800	-1.0759493718511022
chr14	51220900	51221900	-1.4000939427132109
chr14	51221000	51222000	-0.44642720299262545
chr14	51221100	51222100	-0.5146392620858552
chr14	51221200	51222200	-0.17232417109367007
chr14	51221300	51222300	-0.5718559378960812
chr14	51221400	51222400	-0.7736720205121057
chr14	51221500	51222500	-0.2907629045486209
chr14	51221600	51222600	-0.029464642213937582
chr14	51221700	51222700	-0.5881488786139967
chr14	51221800	51222800	-1.054177515339783
chr14	51221900	51222900	-0.4137421134394755
chr14	51222000	51223000	-1.2460007528228498
chr14	51222100	51223100	-0.9885369584417324
chr14	51222200	51223200	-1.316003105595853
chr14	51222300	51223300	-0.7617735870917751
chr14	51222400	51223400	-0.7824379595064621
chr14	51222500	51223500	-0.7611907933192897
chr14	51222600	51223600	-0.5068593367294357
chr14	51222700	51223700	-0.21280375045732405
chr14	51222800	51223800	-0.5096950248088549
chr14	51222900	51223900	-0.25738016716356743
chr14	51223000	51224000	-0.05086385773043856
chr14	51223100	51224100	-0.2138255794632547
chr14	51223200	51224200	0.07965248784838061
chr14	51223300	51224300	-0.4498384283653847
chr14	51223400	51224400	-0.5144013324433439
chr14	51223500	51224500	0.024674874525747608
chr14	51223600	51224600	-0.9242904055296578
chr14	51223700	51224700	-0.9028067958726984
chr14	51223800	51224800	-0.20932192290988547
chr14	51223900	51224900	-0.7526752560909161
chr14	51224000	51225000	-0.6636254762814866
chr14	51224100	51225100	-0.5979034563026214
chr14	51224200	51225200	-0.8454676235357207
chr14	51226400	51227400	-0.4054593699486314
chr14	51226500	51227500	-0.04967656664095025
chr14	51226600	51227600	-0.02932508639263415
chr14	51226700	51227700	0.13990463561016928
chr14	51226800	51227800	0.15732481247579108
chr14	51226900	51227900	0.768890525051311
chr14	51227000	51228000	0.16069812205784137
chr14	51227100	51228100	0.2301570946492749
chr14	51227200	51228200	-0.5326670112986477
chr14	51227300	51228300	-0.2328330446206447
chr14	51227400	51228400	0.256907933220415
chr14	51227500	51228500	-0.4307783762678401
chr14	51227600	51228600	-0.12668961097431125
chr14	51227700	51228700	-0.35924254338605444
chr14	51227800	51228800	-0.4797012058707495
chr14	51227900	51228900	-0.6535976241339272
chr14	51228000	51229000	-0.928926890356565
chr14	51228100	51229100	-1.410844586622456
chr14	51228200	51229200	-0.6901553284765821
chr14	51228300	51229300	-0.9028678703320772
chr14	51228400	51229400	-1.9110697403411367
chr14	51228500	51229500	-1.2670197157266747
chr14	51228600	51229600	-1.6128759867020377
chr14	51228700	51229700	-1.552330855464566
chr14	51228800	51229800	-1.4396134777353318
chr14	51228900	51229900	-1.0473106682815456
chr14	51229000	51230000	-0.42756811417580504
chr14	51229100	51230100	0.6592955625432213
chr14	51229200	51230200	0.8716307479338936
chr14	51229300	51230300	1.1449783373162532
chr14	51229400	51230400	1.9691195048329524
chr14	51229500	51230500	1.6008961876692989
chr14	51229600	51230600	1.1102664897797865
chr14	51229700	51230700	1.6363505876063722
chr14	51229800	51230800	1.8487853033304256
chr14	51229900	51230900	1.8126703752314384
chr14	51230000	51231000	1.673545940284708
chr14	51230100	51231100	1.4431026974386922
chr14	51230200	51231200	1.5394063822374005
chr14	51230300	51231300	1.510173374775202
chr14	51230400	51231400	1.2494463334073498
chr14	51230500	51231500	0.7475276513106259
chr14	51230600	51231600	1.0416773723585824
chr14	51230700	51231700	-0.0737306290108009
chr14	51230800	51231800	-0.618144091832961
chr14	51230900	51231900	-0.8439392209120881
chr14	51231000	51232000	-1.1292169125140425
chr14	51231100	51232100	-0.8901590545691629
chr14	51231200	51232200	-1.2751941135142988
chr14	51231300	51232300	-1.828778999739422
chr14	51231400	51232400	-1.760509633771616
chr14	51231500	51232500	-1.3755471123289753
chr14	51231600	51232600	-1.4728175322941583
chr14	51231700	51232700	-0.9407357842658362
chr14	51231800	51232800	-0.2227645906536624
chr14	51231900	51232900	-0.569665233797246
chr14	51232000	51233000	-0.3731401870403536
chr14	51232100	51233100	-1.282449597847478
chr14	51232200	51233200	-1.7058679022180436
chr14	51232300	51233300	-1.9906223623050712
chr14	51232400	51233400	-1.898226967114537
chr14	51232500	51233500	-1.6961579576155812
chr14	51232600	51233600	-1.9940784859875813
chr14	51232700	51233700	-2.2483606598088937
chr14	51232800	51233800	-3.038850635694573
chr14	51232900	51233900	-2.4840652235995484
chr14	51233000	51234000	-2.6958447162121866
chr14	51233100	51234100	-2.1606672496865764
chr14	51233200	51234200	-2.082386286343152
chr14	51233300	51234300	-1.375973727914156
chr14	51233400	51234400	-1.5995144106689907
chr14	51233500	51234500	-2.9349136715653086
chr14	51233600	51234600	-2.106083390474721
chr14	51233700	51234700	-1.0174680602027646
chr14	51233800	51234800	-0.7641166743728877
chr14	51233900	51234900	-0.960452463071096
chr14	51234000	51235000	-0.9340717488019596
chr14	51235100	51236100	-1.16422614902676
chr14	51235200	51236200	-1.3093583497029908
chr14	51235300	51236300	-0.9728532656109721
chr14	51235400	51236400	-0.5301003540594176
chr14	51235500	51236500	0.3850306061971105
chr14	51235600	51236600	0.6053113641523744
chr14	51235700	51236700	0.936367841532284
chr14	51235800	51236800	1.8442902701204809
chr14	51235900	51236900	1.2493792682372746
chr14	51236000	51237000	0.9180481220245607
chr14	51236100	51237100	0.5353994305505587
chr14	51236200	51237200	-0.021678721926000042
chr14	51236300	51237300	-0.5003637578105762
chr14	51236400	51237400	-0.5224253658392077
chr14	51236500	51237500	-0.5298240803697194
chr14	51237600	51238600	0.3056963195346239
chr14	51237700	51238700	-0.30651520664270976
chr14	51237800	51238800	-0.0333226608420233
chr14	51237900	51238900	0.4247645620705959
chr14	51238000	51239000	0.9498939713124807
chr14	51238100	51239100	0.9664090794607496
chr14	51238200	51239200	0.6655090074029019
chr14	51238300	51239300	-0.11144145881395984
chr14	51238400	51239400	-0.4137376222785111
chr14	51238500	51239500	-0.22068679942162786
chr14	51238600	51239600	0.4833444288542505
chr14	51238700	51239700	0.03719395379536514
chr14	51238800	51239800	0.2399524823574561
chr14	51238900	51239900	-0.3361410763732044
chr14	51239000	51240000	-0.25969620744819044
chr14	51239100	51240100	-0.08051877192388199
chr14	51239200	51240200	0.3393127001421111
chr14	51239300	51240300	1.3644252206103702
chr14	51239400	51240400	2.2096548634119038
chr14	51239900	51240900	-0.3289549345475912
chr14	51240000	51241000	0.28957638516955386
chr14	51240100	51241100	0.7636693192740248
chr14	51240200	51241200	0.2419254573157037
chr14	51240300	51241300	0.1244466578127984
chr14	51240400	51241400	-0.4729751603534906
chr14	51240500	51241500	-0.9219348024977811
chr14	51240600	51241600	-1.7770864700317623
chr14	51240700	51241700	-1.6300860494167306
chr14	51240800	51241800	-1.7673352471991932
chr14	51240900	51241900	-1.8632905737465368
chr14	51241000	51242000	-1.2964254330847045
chr14	51241100	51242100	-1.6639490001309194
chr14	51241200	51242200	-1.4778251297338167
chr14	51241300	51242300	-1.6485843984391966
chr14	51241400	51242400	-1.1882686382237044
chr14	51241500	51242500	-0.5020712052934313
chr14	51241600	51242600	-0.13440574907627673
chr14	51241700	51242700	0.5515615024142276
chr14	51241800	51242800	-0.25216325205488915
chr14	51241900	51242900	0.33566194115550835
chr14	51242000	51243000	-0.7153799900112171
chr14	51242100	51243100	-1.03012115165803
chr14	51242200	51243200	-1.0081133761878154
chr14	51242500	51243500	-1.7380846683125608
chr14	51242600	51243600	-1.7140087869964975
chr14	51242700	51243700	-2.2425620980944982
chr14	51242800	51243800	-1.0147310606531292
chr14	51243100	51244100	-2.2035502641561333
chr14	51243200	51244200	-1.9279572598393317
chr14	51243300	51244300	-1.2461712301302197
chr14	51243400	51244400	-0.9883988497332316
chr14	51243500	51244500	-0.8137341952499157
chr14	51243600	51244600	-1.0272510564802693
chr14	51243700	51244700	-0.3663403029562315
chr14	51243800	51244800	-0.4406216492646006
chr14	51243900	51244900	-0.3099855340829609
chr14	51244000	51245000	-0.05603112386288634
chr14	51244100	51245100	0.7519960619697716
chr14	51244200	51245200	0.7458962869487703
chr14	51244300	51245300	0.21534901329538506
chr14	51244400	51245400	-0.0655581861225667
chr14	51244500	51245500	-0.0882259975904288
chr14	51244600	51245600	0.1358851048143209
chr14	51244700	51245700	-1.2525863137069595
chr14	51244800	51245800	-0.9011151135544292
chr14	51244900	51245900	-0.7690738834444558
chr14	51245000	51246000	-1.0053796611522727
chr14	51245100	51246100	-0.4420166294802439
chr14	51245200	51246200	-1.2084745144179982
chr14	51245300	51246300	-2.0570570778823143
chr14	51245400	51246400	-2.3487653285746677
chr14	51245500	51246500	-2.6093695350340167
chr14	51245600	51246600	-3.216556155227912
chr14	51245700	51246700	-2.549126545367627
chr14	51245800	51246800	-2.944202916381
chr14	51245900	51246900	-3.5472461958719155
chr14	51246000	51247000	-3.64063824948942
chr14	51246100	51247100	-4.451754543436985
chr14	51246200	51247200	-3.838070310052448
chr14	51246300	51247300	-2.5353719870787987
chr14	51247400	51248400	-0.6672358659701484
chr14	51247500	51248500	-1.1880173861771317
chr14	51247600	51248600	-0.8659563899923655
chr14	51247700	51248700	-1.086435230902753
chr14	51247800	51248800	-0.7928504507724408
chr14	51247900	51248900	0.2788104758111575
chr14	51248000	51249000	-0.23176521518590998
chr14	51248100	51249100	-0.8273533535046889
chr14	51248200	51249200	-0.3448578234485216
chr14	51248300	51249300	-1.2077902856406275
chr14	51248400	51249400	-1.5919122368141052
chr14	51248500	51249500	-0.9619460706247916
chr14	51248600	51249600	-1.5020208796692431
chr14	51248700	51249700	-1.3022336414096474
chr14	51248800	51249800	-0.9906329796726688
chr14	51248900	51249900	-0.7165826325704734
chr14	51249000	51250000	-0.32750331299254964
chr14	51249100	51250100	-0.7274238573462206
chr14	51249200	51250200	-0.9768773154330276
chr14	51249300	51250300	-1.3073084587729302
chr14	51249800	51250800	-0.6382115863045456
chr14	51249900	51250900	-0.3966435067555677
chr14	51250000	51251000	-0.862056834368903
chr14	51250100	51251100	-0.7198903984584275
chr14	51250200	51251200	-1.1291976462490434
chr14	51250300	51251300	-0.1759498451484691
chr14	51250400	51251400	-0.2630405266009074
chr14	51250500	51251500	-0.19146735700660966
chr14	51250600	51251600	-0.3010530242059762
chr14	51250700	51251700	-0.6535913825562281
chr14	51250800	51251800	-0.8709932600308462
chr14	51250900	51251900	-0.8212299629864502
chr14	51251000	51252000	-0.28384193431858773
chr14	51251100	51252100	-0.272829724031571
chr14	51251200	51252200	0.2513173161164852
chr14	51251300	51252300	0.06288890597175469
chr14	51251400	51252400	0.11475491465137284
chr14	51251500	51252500	-0.1723173804467948
chr14	51251600	51252600	-0.5321332614828452
chr14	51251900	51252900	-2.015334740443469
chr14	51252000	51253000	-2.2717174210024718
chr14	51252100	51253100	-1.9883253444989
chr14	51252200	51253200	-1.7553120192154554
chr14	51252300	51253300	-2.0939485951958097
chr14	51252400	51253400	-1.5473113122069702
chr14	51252500	51253500	-1.9837169923852984
chr14	51252600	51253600	-2.1472016244632472
chr14	51252700	51253700	-1.9231443303752604
chr14	51252800	51253800	-1.9276052004699231
chr14	51252900	51253900	-1.6979454489850794
chr14	51253000	51254000	-1.8424757312600055
chr14	51253100	51254100	-2.02734700922574
chr14	51253200	51254200	-2.3777172093029044
chr14	51253300	51254300	-2.3379616220004253
chr14	51253400	51254400	-2.6754314804734696
chr14	51253500	51254500	-2.2806926818821616
chr14	51253600	51254600	-1.7473871476969591
chr14	51253700	51254700	-2.7827031999343963
chr14	51253800	51254800	-2.2776044907835447
chr14	51253900	51254900	-2.3559234645861995
chr14	51254000	51255000	-2.1391199961248675
chr14	51254100	51255100	-2.1846587237290582
chr14	51254200	51255200	-2.2085776300518494
chr14	51254300	51255300	-2.1461935271400203
chr14	51254400	51255400	-2.625974774818756
chr14	51254500	51255500	-2.6263188356516523
chr14	51254600	51255600	-2.6823971125758703
chr14	51255500	51256500	-0.4949871214376131
chr14	51255600	51256600	-0.7123410384336073
chr14	51255700	51256700	-0.17121088948782864
chr14	51255800	51256800	-0.561844409510136
chr14	51255900	51256900	-0.329004845025553
chr14	51257000	51258000	0.10558979932172893
chr14	51257100	51258100	0.6746758415028598
chr14	51257200	51258200	0.16477846963945614
chr14	51257300	51258300	0.16341308431665005
chr14	51257400	51258400	-0.13261314684579384
chr14	51257500	51258500	-0.5587867729945171
chr14	51257600	51258600	-0.9183661651043936
chr14	51257700	51258700	-0.8065461898566084
chr14	51257800	51258800	-1.2786872735390789
chr14	51257900	51258900	-1.6112868052253324
chr14	51258000	51259000	-1.5613949007927448
chr14	51258100	51259100	-2.355126367009142
chr14	51258200	51259200	-2.249275674822534
chr14	51258300	51259300	-2.0201588476995687
chr14	51258400	51259400	-1.782363065035116
chr14	51258500	51259500	-1.770954505649435
chr14	51258600	51259600	-2.0838838316057706
chr14	51258700	51259700	-1.866280963819965
chr14	51258800	51259800	-1.6031276992973431
chr14	51258900	51259900	-1.7492480215545785
chr14	51259000	51260000	-1.9930470395969053
chr14	51259100	51260100	-1.3010864977913226
chr14	51259200	51260200	-1.769666081918025
chr14	51259300	51260300	-2.0673439427525797
chr14	51259400	51260400	-2.104294999476832
chr14	51259500	51260500	-2.3002647149557585
chr14	51259600	51260600	-1.5383657236814523
chr14	51259700	51260700	-1.766974537038898
chr14	51259800	51260800	-1.738518036043393
chr14	51259900	51260900	-1.3201795016705304
chr14	51260000	51261000	-1.7420231251525113
chr14	51260100	51261100	-1.7381034903495067
chr14	51260200	51261200	-1.4372815304329616
chr14	51260300	51261300	-1.085812446637518
chr14	51260400	51261400	-0.8877082561323261
chr14	51260500	51261500	-0.4826438070146668
chr14	51260600	51261600	-0.9121952142943646
chr14	51260700	51261700	0.0371825470756745
chr14	51260800	51261800	0.35238489708166143
chr14	51260900	51261900	-0.2479337091967737
chr14	51261000	51262000	0.19455421643867363
chr14	51261100	51262100	-0.1620810751976423
chr14	51261200	51262200	0.20637411211616968
chr14	51261300	51262300	0.09832522662003143
chr14	51261400	51262400	0.5026287414757209
chr14	51261500	51262500	0.18010743505165178
chr14	51261600	51262600	-0.18217786082457524
chr14	51261700	51262700	-1.0465548182531843
chr14	51261800	51262800	-1.2800925253528892
chr14	51261900	51262900	-0.4523895883138793
chr14	51262000	51263000	-1.1815506897683854
chr14	51262100	51263100	-1.0175908056269596
chr14	51262200	51263200	-1.6863384046613414
chr14	51262300	51263300	-1.700206599104692
chr14	51262400	51263400	-1.8640566972253438
chr14	51262500	51263500	-1.6536542410050945
chr14	51262600	51263600	-1.4267764465899535
chr14	51262700	51263700	-1.1411006001982649
chr14	51262800	51263800	-0.9614815230803058
chr14	51262900	51263900	-1.704165017337974
chr14	51263000	51264000	-1.3736899524858601
chr14	51263100	51264100	-1.3523285997415213
chr14	51263200	51264200	-0.5587111427536395
chr14	51263300	51264300	-1.1059216501526217
chr14	51263400	51264400	-1.1073632788207086
chr14	51263500	51264500	-1.0328329262789542
chr14	51263600	51264600	-0.5227475609056543
chr14	51263700	51264700	-0.4054223390729405
chr14	51263800	51264800	-0.652317053674361
chr14	51263900	51264900	-0.4099919608957051
chr14	51264000	51265000	-0.11440896986116349
chr14	51264100	51265100	-0.3552741922241793
chr14	51264200	51265200	-0.8897033947868072
chr14	51265000	51266000	-0.8680981604243767
chr14	51265100	51266100	-1.0995482577185969
chr14	51265200	51266200	-1.4158031613357838
chr14	51265300	51266300	-1.7153414349186022
chr14	51265400	51266400	-1.5959973833021894
chr14	51265500	51266500	-1.7437740229244438
chr14	51265600	51266600	-1.8212862893566777
chr14	51265700	51266700	-2.292901262166064
chr14	51265800	51266800	-2.6684826783426194
chr14	51265900	51266900	-2.5740215368446453
chr14	51266000	51267000	-2.0150018071176525
chr14	51266100	51267100	-1.4493429499851227
chr14	51266200	51267200	-1.6470013803741674
chr14	51266300	51267300	-1.0927712492617674
chr14	51266400	51267400	-0.7360962658102312
chr14	51266500	51267500	-0.42300944279858654
chr14	51266600	51267600	-0.5285433606873026
chr14	51266700	51267700	-0.3233633744435814
chr14	51266800	51267800	-0.5855554546862861
chr14	51266900	51267900	-0.21946863431888447
chr14	51267000	51268000	-0.30770536465369147
chr14	51267100	51268100	-0.12592363733512502
chr14	51267200	51268200	0.7390289070604612
chr14	51267300	51268300	0.6805297421175462
chr14	51267400	51268400	0.8106118857268143
chr14	51267500	51268500	0.2507423169434009
chr14	51267600	51268600	0.6124129338287749
chr14	51267700	51268700	0.8655261986613646
chr14	51267800	51268800	1.6390414897124108
chr14	51267900	51268900	1.727229321836686
chr14	51268000	51269000	1.1570503357293198
chr14	51268100	51269100	0.4827772886984189
chr14	51268200	51269200	0.14980270113573707
chr14	51268300	51269300	-0.09754324237488432
chr14	51268400	51269400	-0.6910615151369739
chr14	51268500	51269500	-0.2236952679921844
chr14	51268600	51269600	-0.22187357695952395
chr14	51268700	51269700	-0.20074234312350325
chr14	51268800	51269800	-0.4635127106089898
chr14	51268900	51269900	-1.4454724306228772
chr14	51269000	51270000	-0.5720080300730271
chr14	51269100	51270100	-0.6001913480815136
chr14	51269200	51270200	-0.7869528515832193
chr14	51269300	51270300	-1.3251401533553162
chr14	51269400	51270400	-0.9902175204622108
chr14	51269500	51270500	-1.2856305259024954
chr14	51269600	51270600	-1.6246934855534352
chr14	51269700	51270700	-1.13600996972149
chr14	51269800	51270800	-0.8029436057344413
chr14	51269900	51270900	-0.0856148293106524
chr14	51270000	51271000	-0.5234640195220456
chr14	51270100	51271100	-0.7324959697081345
chr14	51270200	51271200	-0.7759736443776629
chr14	51270300	51271300	0.1974275946119584
chr14	51270400	51271400	0.0030754782415663554
chr14	51270500	51271500	0.14176284531396405
chr14	51270600	51271600	0.15915706017646195
chr14	51270700	51271700	-0.2655347013386817
chr14	51270800	51271800	-0.1837092377994946
chr14	51270900	51271900	-0.3256542136831247
chr14	51271000	51272000	-0.08360642233399435
chr14	51271100	51272100	0.3606743602269144
chr14	51271200	51272200	0.5785306706614665
chr14	51271300	51272300	0.12876644517236224
chr14	51271400	51272400	0.2816337247791317
chr14	51271500	51272500	0.3338541885830504
chr14	51271600	51272600	0.5640889334243457
chr14	51271700	51272700	0.4050577812848245
chr14	51271800	51272800	0.2345910288563414
chr14	51271900	51272900	0.1859649516362896
chr14	51272000	51273000	0.34241190377699254
chr14	51272100	51273100	0.681131152904674
chr14	51272200	51273200	0.7030778862702423
chr14	51272300	51273300	0.7603940031853754
chr14	51272900	51273900	-0.3209936249434603
chr14	51273000	51274000	-1.017872055227731
chr14	51273100	51274100	-1.3546167635819022
chr14	51273200	51274200	-1.5951074970422254
chr14	51273300	51274300	-1.8822335117053584
chr14	51273400	51274400	-1.7996051660338066
chr14	51273500	51274500	-1.9036279827986151
chr14	51273600	51274600	-1.512945626515949
chr14	51273700	51274700	-1.5487553396161144
chr14	51273800	51274800	-0.8060353199779114
chr14	51273900	51274900	-0.3921018447428203
chr14	51274000	51275000	0.07740059496295755
chr14	51274100	51275100	0.595163467706214
chr14	51274200	51275200	0.8427784939207205
chr14	51274300	51275300	1.322300450802587
chr14	51274400	51275400	1.3290175192498317
chr14	51274500	51275500	1.5309488223495438
chr14	51274600	51275600	1.4127029115372691
chr14	51274700	51275700	1.054941726306237
chr14	51274800	51275800	0.7716255249142404
chr14	51274900	51275900	0.5468290646722317
chr14	51275000	51276000	0.16892442351220738
chr14	51275100	51276100	0.3498896368135458
chr14	51275200	51276200	0.3623381683336303
chr14	51275300	51276300	0.23828006068403465
chr14	51275400	51276400	0.11123587864181256
chr14	51275500	51276500	-0.26129580760222665
chr14	51275600	51276600	-1.1957160599470875
chr14	51275700	51276700	-0.8106404880736912
chr14	51275800	51276800	-0.4677809376345232
chr14	51275900	51276900	-0.7956520113935615
chr14	51276000	51277000	-0.5303553719811421
chr14	51276100	51277100	-1.0273161588674269
chr14	51276200	51277200	-1.5116086375238946
chr14	51276300	51277300	-1.4053672302181908
chr14	51276400	51277400	-1.7364325437581458
chr14	51276500	51277500	-1.5794880727970055
chr14	51276600	51277600	-1.5092437730819197
chr14	51276700	51277700	-2.2739479629177173
chr14	51276800	51277800	-2.9983024685467417
chr14	51276900	51277900	-2.701410382808878
chr14	51277000	51278000	-2.423306954927762
chr14	51277100	51278100	-2.2071489367488883
chr14	51277200	51278200	-1.6666603750844524
chr14	51277300	51278300	-1.8370540603824208
chr14	51277400	51278400	-1.7436020965837318
chr14	51277500	51278500	-1.7183942749082453
chr14	51277600	51278600	-0.6883103788133061
chr14	51277700	51278700	-0.9331544388858332
chr14	51277800	51278800	-0.2431505097444545
chr14	51277900	51278900	-0.059947986356042975
chr14	51278400	51279400	-0.8164578311895313
chr14	51278500	51279500	-0.6877574526428957
chr14	51278600	51279600	-0.9922331038083334
chr14	51278900	51279900	-0.9031441742901578
chr14	51279000	51280000	-1.3469117745035886
chr14	51279100	51280100	-1.4995571450712897
chr14	51279200	51280200	-0.7766401264456712
chr14	51279300	51280300	-1.336686639954415
chr14	51279400	51280400	-1.4584122892034703
chr14	51279500	51280500	-1.5352608000584298
chr14	51279600	51280600	-1.32767945493633
chr14	51279700	51280700	-1.161738589551684
chr14	51279800	51280800	-0.43505750501074986
chr14	51279900	51280900	-0.5906383513083824
chr14	51280000	51281000	-0.6967936697283793
chr14	51280100	51281100	-0.7483201042901522
chr14	51280200	51281200	-1.3248830145181951
chr14	51280300	51281300	-0.19130352301443745
chr14	51280400	51281400	-0.9385983586580896
chr14	51280500	51281500	-0.6456684729697292
chr14	51280600	51281600	-0.9369066944135316
chr14	51280700	51281700	-0.8636947811638054
chr14	51280800	51281800	-1.2966709480228271
chr14	51280900	51281900	-1.7721094835107625
chr14	51281000	51282000	-1.0050182975497683
chr14	51281100	51282100	-0.776542427255847
chr14	51281200	51282200	-0.5476179343766691
chr14	51281300	51282300	-0.7735149150008336
chr14	51281400	51282400	0.06648419490357751
chr14	51281500	51282500	0.01591584559208854
chr14	51281600	51282600	-0.09844301212053556
chr14	51281700	51282700	0.3108400641513233
chr14	51281800	51282800	0.5798869102332199
chr14	51281900	51282900	1.1472318037252458
chr14	51282000	51283000	1.4635466585993007
chr14	51282100	51283100	1.4750878508291008
chr14	51282200	51283200	1.6163844775173033
chr14	51282300	51283300	1.5253214063233946
chr14	51282400	51283400	1.6274200351085537
chr14	51282500	51283500	1.5141170865494704
chr14	51282600	51283600	1.095787275168885
chr14	51282700	51283700	0.25696664507076944
chr14	51282800	51283800	0.2666392754771649
chr14	51282900	51283900	-0.5103087986260162
chr14	51283000	51284000	-1.5182651657216184
chr14	51283100	51284100	-2.3538795802191737
chr14	51283200	51284200	-2.3012354325044178
chr14	51283300	51284300	-2.201920455765853
chr14	51283400	51284400	-2.4368487895987383
chr14	51283500	51284500	-2.3411513890172166
chr14	51283600	51284600	-2.2523733054421538
chr14	51283700	51284700	-1.974892110117268
chr14	51283800	51284800	-1.961894341167744
chr14	51283900	51284900	-1.3043280829065442
chr14	51284000	51285000	-1.2647985038997478
chr14	51284100	51285100	-0.2778317758632613
chr14	51284200	51285200	-0.36634932998500697
chr14	51284300	51285300	-0.2144504868472323
chr14	51284400	51285400	-0.3573027588572092
chr14	51284500	51285500	-0.921256810731221
chr14	51284600	51285600	-0.38036479780289184
chr14	51284700	51285700	0.24776132164984804
chr14	51284800	51285800	0.30579430335152863
chr14	51284900	51285900	-0.2823190172329111
chr14	51285000	51286000	-0.1553275957648521
chr14	51285100	51286100	-0.26238916323968065
chr14	51285200	51286200	-0.611491474310941
chr14	51285300	51286300	-0.8186692363560677
chr14	51285400	51286400	-0.8390590986004364
chr14	51285500	51286500	-0.5599852477898212
chr14	51285600	51286600	-1.130195364390962
chr14	51285700	51286700	-1.5360339945515655
chr14	51285800	51286800	-1.5597318912194087
chr14	51285900	51286900	-1.7345851141045812
chr14	51286000	51287000	-1.245312716147969
chr14	51286100	51287100	-1.8968938214260849
chr14	51286200	51287200	-1.2541061934371969
chr14	51286300	51287300	-0.9424247353546474
chr14	51286400	51287400	-0.8470443516433555
chr14	51286500	51287500	-0.9116753730101921
chr14	51286600	51287600	-0.7160693312783686
chr14	51286700	51287700	-0.5185301710171094
chr14	51286800	51287800	-0.40844242233550576
chr14	51286900	51287900	-0.16585332964096308
chr14	51287000	51288000	-0.0017907241370339537
chr14	51287100	51288100	0.43111084907556
chr14	51287200	51288200	0.049291302880349656
chr14	51287300	51288300	-0.2094782612403815
chr14	51287400	51288400	-0.16750153038494794
chr14	51287500	51288500	-0.5954556977732196
chr14	51287600	51288600	0.08710511286760153
chr14	51287700	51288700	-0.6322150135226433
chr14	51287800	51288800	-1.3693978585419917
chr14	51287900	51288900	-1.7410529873846077
chr14	51288000	51289000	-3.1845211765532175
chr14	51288100	51289100	-2.988864064710992
chr14	51288200	51289200	-2.6993363252716542
chr14	51288300	51289300	-3.0152395058584958
chr14	51288400	51289400	-3.2626240763515546
chr14	51288500	51289500	-2.7645167737024425
chr14	51289600	51290600	-0.01816227750486804
chr14	51289700	51290700	-0.42155088360869225
chr14	51289800	51290800	-0.4199581632027642
chr14	51289900	51290900	-0.2909328848666919
chr14	51290000	51291000	-0.2460715591990124
chr14	51290100	51291100	-1.1511662256590278
chr14	51290200	51291200	-1.3278191035651992
chr14	51290300	51291300	-1.6806687476958937
chr14	51290400	51291400	-1.4188404031302708
chr14	51290500	51291500	-1.3989552732480293
chr14	51290600	51291600	-1.3161184011647442
chr14	51290700	51291700	-1.0081794480264568
chr14	51290800	51291800	-1.2044274347047008
chr14	51290900	51291900	-1.1318781006815497
chr14	51291000	51292000	-0.40853017054594354
chr14	51291100	51292100	0.1969308252416273
chr14	51291200	51292200	0.2001648268768355
chr14	51291300	51292300	0.9128287611484908
chr14	51291400	51292400	1.154704273752386
chr14	51291500	51292500	1.0386777018641566
chr14	51291600	51292600	0.9108692840218998
chr14	51291700	51292700	0.3351036520028932
chr14	51291800	51292800	0.5376155983978056
chr14	51291900	51292900	0.19149657441350976
chr14	51292000	51293000	-0.05615124819571877
chr14	51292100	51293100	-0.8234872135814866
chr14	51292200	51293200	-0.488996213034794
chr14	51292300	51293300	-0.23701366161507384
chr14	51292400	51293400	-0.05824048162777073
chr14	51292500	51293500	0.2824139821334071
chr14	51292600	51293600	0.5901631975570505
chr14	51292700	51293700	1.3363183894921735
chr14	51292800	51293800	1.7381966856240818
chr14	51292900	51293900	1.7351501807005063
chr14	51293000	51294000	1.8008742608154653
chr14	51293100	51294100	2.5135931755419687
chr14	51293200	51294200	2.3232377126779458
chr14	51293300	51294300	2.3512902257561823
chr14	51293400	51294400	2.4864297106999333
chr14	51293500	51294500	1.915468629853613
chr14	51293600	51294600	0.826357572961754
chr14	51293700	51294700	0.0826908747328406
chr14	51293800	51294800	-0.692685082540378
chr14	51293900	51294900	-1.1768937760243183
chr14	51294000	51295000	-1.0904729301055613
chr14	51294100	51295100	-1.2393071561536129
chr14	51294200	51295200	-1.2370266667204035
chr14	51294300	51295300	-1.6740110529681345
chr14	51294400	51295400	-2.4177279608048714
chr14	51294500	51295500	-2.5014343698017933
chr14	51294600	51295600	-1.669448400838202
chr14	51295900	51296900	-0.3484194454884339
chr14	51296000	51297000	-0.35053141354848505
chr14	51296100	51297100	-0.27667347989579205
chr14	51297200	51298200	0.6238415217327634
chr14	51297300	51298300	0.20782126065070092
chr14	51297400	51298400	0.2125545488905126
chr14	51297500	51298500	-0.10585794070350356
chr14	51297600	51298600	0.1901573766180165
chr14	51297700	51298700	0.8224158740654394
chr14	51297800	51298800	0.9040112902112258
chr14	51297900	51298900	0.9817118408389598
chr14	51298000	51299000	1.121006984908863
chr14	51298100	51299100	1.0851353747297754
chr14	51298200	51299200	0.933542513679163
chr14	51298300	51299300	1.3705199451192938
chr14	51298400	51299400	1.398569493719836
chr14	51298500	51299500	1.4843893509046984
chr14	51298600	51299600	0.7777092502656001
chr14	51298700	51299700	0.6041781891513901
chr14	51298800	51299800	0.4301281718764806
chr14	51298900	51299900	0.058701149032566936
chr14	51299000	51300000	-0.003197210311687789
chr14	51299100	51300100	-0.8527670166952044
chr14	51299300	51300300	-1.5194410344596567
chr14	51299400	51300400	-1.1529641089256328
chr14	51299500	51300500	-1.2100150834785102
chr14	51299600	51300600	-0.6348054977352401
chr14	51299700	51300700	-1.5630849706168073
chr14	51299800	51300800	-1.5940647319842194
chr14	51299900	51300900	-1.6541763579589701
chr14	51300000	51301000	-1.3309830916672665
chr14	51300100	51301100	-1.263443022268191
chr14	51300200	51301200	-1.7432959092147908
chr14	51300300	51301300	-1.3172013954292765
chr14	51300400	51301400	-1.3676465679064118
chr14	51300500	51301500	-1.4761049970884759
chr14	51300600	51301600	-1.3015209778904937
chr14	51300700	51301700	-0.5054425525980726
chr14	51300800	51301800	-0.238752857634878
chr14	51300900	51301900	-0.2682271733963792
chr14	51301000	51302000	-0.09518000435844766
chr14	51301100	51302100	0.6858721007947898
chr14	51301200	51302200	1.5145663955891528
chr14	51301300	51302300	1.1170308789348162
chr14	51301400	51302400	0.7765730355664553
chr14	51301500	51302500	1.0351423196366805
chr14	51301600	51302600	0.7794308632395075
chr14	51301700	51302700	0.8694605240218921
chr14	51301800	51302800	0.8737173611931859
chr14	51301900	51302900	1.5017889397732709
chr14	51302000	51303000	1.180509832492671
chr14	51302100	51303100	0.9814810444752714
chr14	51302200	51303200	1.025176633867419
chr14	51302300	51303300	0.7202930717545654
chr14	51302400	51303400	1.0593789668514018
chr14	51302500	51303500	0.5503544108243812
chr14	51302600	51303600	0.18247180143098216
chr14	51302700	51303700	0.33230730868111913
chr14	51302800	51303800	-0.2474334059641749
chr14	51302900	51303900	-0.33482861250725193
chr14	51304000	51305000	0.9142103280970995
chr14	51304100	51305100	0.6433160593375442
chr14	51304200	51305200	0.9343805785621128
chr14	51304300	51305300	0.7678119922869581
chr14	51304400	51305400	0.5643140193572731
chr14	51304500	51305500	0.7255846610457083
chr14	51304600	51305600	0.9814189347813972
chr14	51304700	51305700	0.9618855339636656
chr14	51304800	51305800	0.7716955806753192
chr14	51304900	51305900	0.6154503326752785
chr14	51305000	51306000	0.692012698320153
chr14	51305100	51306100	0.5703866976364609
chr14	51305200	51306200	0.3960678422483336
chr14	51305300	51306300	0.6780304415039183
chr14	51305400	51306400	0.6943491789776515
chr14	51305500	51306500	0.6839647587256852
chr14	51305600	51306600	0.2568884025013581
chr14	51305700	51306700	-0.6056916317290665
chr14	51305800	51306800	-0.7462940931003792
chr14	51305900	51306900	-0.8592170146918843
chr14	51306000	51307000	-0.538517691755719
chr14	51306100	51307100	-0.4199146334095031
chr14	51306200	51307200	-0.2554878035569585
chr14	51306300	51307300	0.30239330722406355
chr14	51306400	51307400	0.10820376918044312
chr14	51306500	51307500	-0.6852955794863302
chr14	51306600	51307600	-0.08293539970512208
chr14	51306700	51307700	0.19685601749768508
chr14	51306800	51307800	-0.12550534883580625
chr14	51306900	51307900	-0.29284238905842697
chr14	51307000	51308000	-1.157638603905547
chr14	51307100	51308100	-1.2460473082028416
chr14	51307200	51308200	-1.7739192549372278
chr14	51307300	51308300	-1.940207128680734
chr14	51307400	51308400	-1.5721835381830025
chr14	51307500	51308500	-0.8334192047269909
chr14	51307600	51308600	-1.0227169260443976
chr14	51307700	51308700	-0.7598024260440971
chr14	51307800	51308800	-0.5088342985441608
chr14	51307900	51308900	-0.3319864382715526
chr14	51308000	51309000	0.1814242860940043
chr14	51308100	51309100	0.5837524623026275
chr14	51308200	51309200	0.7309373819692058
chr14	51308300	51309300	0.5328371933904472
chr14	51308400	51309400	0.3426906548739703
chr14	51308500	51309500	0.07807981974327732
chr14	51308600	51309600	-0.02168106722585856
chr14	51308700	51309700	-0.8669730951521005
chr14	51308800	51309800	-1.268872061198744
chr14	51308900	51309900	-0.6772340154794769
chr14	51309000	51310000	-0.7262358108817601
chr14	51309100	51310100	-1.0698111118310456
chr14	51309200	51310200	-0.919744473563887
chr14	51309300	51310300	-0.9051233764724383
chr14	51309400	51310400	-0.6937521582625873
chr14	51309500	51310500	-0.864252440673718
chr14	51309600	51310600	-0.9244147865425264
chr14	51309700	51310700	0.1608540353610121
chr14	51309800	51310800	0.2499080454592085
chr14	51309900	51310900	-0.9666663919082572
chr14	51310000	51311000	-1.2229342809601764
chr14	51310100	51311100	-1.5255795064918187
chr14	51310200	51311200	-1.5881554236690631
chr14	51310300	51311300	-2.2231825488396555
chr14	51310400	51311400	-2.1193842706070565
chr14	51310500	51311500	-2.123375761499632
chr14	51310600	51311600	-1.656903090091326
chr14	51310700	51311700	-2.0372964773004334
chr14	51310800	51311800	-1.6761893223163624
chr14	51310900	51311900	-1.0966333480167194
chr14	51311000	51312000	-0.7057151252766324
chr14	51311100	51312100	-0.12554497003608722
chr14	51311200	51312200	-0.5341822023917915
chr14	51311300	51312300	-0.11794539323685192
chr14	51313800	51314800	-0.13584513701117973
chr14	51313900	51314900	-0.19310102701102488
chr14	51314000	51315000	-0.8177566061756736
chr14	51314100	51315100	-0.853347106730748
chr14	51314200	51315200	-1.0176498773156992
chr14	51314300	51315300	-0.8171543704320005
chr14	51314400	51315400	0.4027817994934166
chr14	51314500	51315500	0.26327838319690744
chr14	51314600	51315600	0.955604023440964
chr14	51314700	51315700	0.8261406491329406
chr14	51314800	51315800	1.2252812227287089
chr14	51314900	51315900	1.5908649838778992
chr14	51315000	51316000	1.3555770419249862
chr14	51315100	51316100	0.8030154703935606
chr14	51315200	51316200	1.2007198697373516
chr14	51315300	51316300	1.271990159193928
chr14	51315400	51316400	0.6577774000300167
chr14	51315500	51316500	0.7989291647006961
chr14	51315600	51316600	0.6087398821546135
chr14	51315700	51316700	0.5076671221028618
chr14	51315800	51316800	0.018042294114028364
chr14	51315900	51316900	-0.1128866633796667
chr14	51316000	51317000	0.5208834006548846
chr14	51316100	51317100	1.2232195639672028
chr14	51316200	51317200	1.226840712276641
chr14	51316300	51317300	0.7682082348505527
chr14	51316400	51317400	0.7351950382397998
chr14	51316500	51317500	0.6718804310245361
chr14	51316600	51317600	0.8709300782286218
chr14	51316700	51317700	0.9163176196336864
chr14	51316800	51317800	1.2073752787135918
chr14	51316900	51317900	0.8722758926575634
chr14	51317000	51318000	0.5680142029645909
chr14	51317100	51318100	-0.14031103535114073
chr14	51317200	51318200	0.028351148176791425
chr14	51317300	51318300	0.3203174037871595
chr14	51317400	51318400	0.25543318548289456
chr14	51317500	51318500	0.1274196597972272
chr14	51317600	51318600	0.16663130108518587
chr14	51317700	51318700	-0.394156939424813
chr14	51317800	51318800	-0.3766699236086715
chr14	51317900	51318900	-0.0923255384324359
chr14	51318000	51319000	0.16459666188572034
chr14	51318100	51319100	0.30590867616001666
chr14	51318200	51319200	0.3689101676365596
chr14	51318300	51319300	0.7465726268760842
chr14	51318400	51319400	1.0820893866335537
chr14	51318500	51319500	2.0778269575457227
chr14	51318600	51319600	1.4497435378097716
chr14	51318700	51319700	1.7979358688346931
chr14	51318800	51319800	1.968970791243791
chr14	51318900	51319900	2.035554129716653
chr14	51319000	51320000	1.222757768602674
chr14	51319100	51320100	1.2043728145532169
chr14	51319200	51320200	1.3966516575050338
chr14	51319300	51320300	0.7036110723250836
chr14	51319400	51320400	0.5385946563824249
chr14	51319500	51320500	-0.6306163635241447
chr14	51319600	51320600	-0.1958866162657714
chr14	51319700	51320700	0.4336627805493698
chr14	51319800	51320800	0.43140342290173256
chr14	51319900	51320900	0.27340885269008336
chr14	51320000	51321000	0.37188077221827065
chr14	51320100	51321100	0.3000706272156632
chr14	51320200	51321200	-0.02340440107059958
chr14	51320300	51321300	0.2247296297099509
chr14	51320400	51321400	0.3234782060892543
chr14	51320500	51321500	0.6045354486636983
chr14	51320600	51321600	0.6382803061005127
chr14	51321400	51322400	1.4687396655891705
chr14	51321600	51322600	1.480498686569854
chr14	51321700	51322700	1.6068728748017729
chr14	51321800	51322800	2.0140086442808807
chr14	51323100	51324100	1.169746539707596
chr14	51323200	51324200	1.5487731399185491
chr14	51323300	51324300	1.3217320129654653
chr14	51323400	51324400	1.0031700543234618
chr14	51323500	51324500	0.8745818046448628
chr14	51323600	51324600	0.996889917711744
chr14	51323700	51324700	0.6911476378740194
chr14	51323800	51324800	0.5873565426598921
chr14	51323900	51324900	0.06307189515158425
chr14	51324000	51325000	0.04235935372308954
chr14	51324100	51325100	0.295921038609115
chr14	51324200	51325200	-0.6167886298015619
chr14	51324300	51325300	-0.4438037864366707
chr14	51324400	51325400	0.01386723098888436
chr14	51324500	51325500	-0.05771327097751351
chr14	51324600	51325600	-0.31992880165634996
chr14	51324700	51325700	-0.40954205272361616
chr14	51324800	51325800	-0.77907513735292
chr14	51324900	51325900	-0.7173012201232716
chr14	51325000	51326000	-0.9937204305181062
chr14	51325100	51326100	-1.402542968416312
chr14	51325200	51326200	-0.5487869992293869
chr14	51325300	51326300	-0.4892806772779248
chr14	51325400	51326400	-1.1352942091015137
chr14	51325500	51326500	-1.0903856750332213
chr14	51325600	51326600	-1.2156450615967027
chr14	51325700	51326700	-0.66150110847236
chr14	51325800	51326800	-0.06200966893805316
chr14	51325900	51326900	0.4806993252041448
chr14	51326000	51327000	0.5497061465969517
chr14	51326100	51327100	0.8773696040066151
chr14	51326200	51327200	0.6838921757496258
chr14	51326300	51327300	0.5968064972778854
chr14	51326400	51327400	1.8171718592922617
chr14	51326500	51327500	1.8184439150647589
chr14	51326600	51327600	1.5973608779381725
chr14	51326700	51327700	1.6709807838471495
chr14	51326800	51327800	1.456442279924348
chr14	51326900	51327900	0.8797436975835217
chr14	51327000	51328000	1.2443380909441213
chr14	51327100	51328100	1.2804892770264642
chr14	51327200	51328200	1.5587245518989514
chr14	51327300	51328300	1.2114452650747358
chr14	51327400	51328400	0.9477335074370548
chr14	51327500	51328500	0.2651521267532703
chr14	51327600	51328600	0.2871891077699004
chr14	51327700	51328700	0.24377496042983665
chr14	51327800	51328800	-0.2848611479846654
chr14	51327900	51328900	-0.021197152593645043
chr14	51328000	51329000	-0.39693704294528426
chr14	51328100	51329100	-0.07178646554888071
chr14	51328200	51329200	-0.6165662663013395
chr14	51328300	51329300	-0.5878830303916487
chr14	51328400	51329400	-0.4726132216866873
chr14	51328500	51329500	-0.0559590587522865
chr14	51329600	51330600	-1.4127852725531178
chr14	51329700	51330700	-1.1423604622945691
chr14	51329800	51330800	-0.9212869018497984
chr14	51329900	51330900	-0.2756469114365212
chr14	51330000	51331000	0.23052359902634026
chr14	51330100	51331100	-0.3324953760357113
chr14	51330200	51331200	-0.08064204438190863
chr14	51330300	51331300	-0.7618014986435689
chr14	51330400	51331400	-0.4179792044798909
chr14	51330500	51331500	-1.1791659834626145
chr14	51330600	51331600	-0.8954191057244415
chr14	51330700	51331700	-0.5794471409273233
chr14	51330800	51331800	-1.5114965539334984
chr14	51330900	51331900	-1.3282498364988182
chr14	51331000	51332000	-0.8762206421818853
chr14	51331100	51332100	-0.7391343815690956
chr14	51331200	51332200	-0.44943494464135
chr14	51331300	51332300	0.6976873012845931
chr14	51331400	51332400	1.0678810133715186
chr14	51331500	51332500	1.4934771217011245
chr14	51331600	51332600	2.165148442256399
chr14	51331700	51332700	1.6876248259074538
chr14	51331800	51332800	2.3160568554447063
chr14	51331900	51332900	1.4969140186782397
chr14	51332000	51333000	1.9371605008923922
chr14	51332100	51333100	2.2574861019362986
chr14	51332200	51333200	2.362315061351373
chr14	51332300	51333300	2.061461322045855
chr14	51332400	51333400	2.0103736973458632
chr14	51332500	51333500	2.415857020071474
chr14	51332600	51333600	2.113681590681265
chr14	51332700	51333700	1.7040094857068138
chr14	51332800	51333800	1.6610122979874498
chr14	51332900	51333900	2.16116891017058
chr14	51333000	51334000	1.4860224603715377
chr14	51333100	51334100	1.6842937532825637
chr14	51333200	51334200	1.8430855528601724
chr14	51333300	51334300	1.897125015957816
chr14	51333400	51334400	1.564901335520574
chr14	51333500	51334500	1.576934810544042
chr14	51333600	51334600	1.4341825590084
chr14	51333700	51334700	0.9525747032623296
chr14	51333800	51334800	1.186636553217614
chr14	51333900	51334900	1.159962387946427
chr14	51334000	51335000	0.8604898774331045
chr14	51334100	51335100	1.0197548198103867
chr14	51334200	51335200	0.7242067687430217
chr14	51334300	51335300	0.5217495780355458
chr14	51334400	51335400	0.4849267513973297
chr14	51334500	51335500	-0.05191225988543683
chr14	51334600	51335600	-0.6775503246846403
chr14	51334700	51335700	0.10962213741542516
chr14	51334800	51335800	-0.4890588308163452
chr14	51334900	51335900	-0.6208052057683409
chr14	51335000	51336000	-0.23638737300449933
chr14	51335100	51336100	-0.12575965910533934
chr14	51335200	51336200	-0.5087894690841922
chr14	51335300	51336300	-0.817222650097949
chr14	51335400	51336400	-0.5455683147514765
chr14	51335500	51336500	-0.4800169999007625
chr14	51335600	51336600	-0.20345689434849776
chr14	51335700	51336700	-0.35730439966956706
chr14	51335800	51336800	0.062180704563276734
chr14	51335900	51336900	0.1358126013277987
chr14	51336000	51337000	-0.08416419843154962
chr14	51336100	51337100	-0.7485139009393164
chr14	51336200	51337200	-0.3353925333205256
chr14	51336300	51337300	-0.15138428340962226
chr14	51336400	51337400	-0.6122521532895071
chr14	51336500	51337500	-0.382235703040104
chr14	51337000	51338000	1.105315822060512
chr14	51337100	51338100	1.2416237569765591
chr14	51337200	51338200	1.0090422345326402
chr14	51337300	51338300	0.7223442746247193
chr14	51337400	51338400	0.7664125992407301
chr14	51337500	51338500	0.7906993750184238
chr14	51337600	51338600	0.5112638382176244
chr14	51337700	51338700	0.4176130860326494
chr14	51337800	51338800	0.1247290535801469
chr14	51337900	51338900	-0.5435463483496017
chr14	51338000	51339000	-1.0196677185412322
chr14	51338100	51339100	-1.6071196128516656
chr14	51338200	51339200	-1.6672523883753685
chr14	51338300	51339300	-1.2262135630898865
chr14	51338400	51339400	-0.8485119270992594
chr14	51338500	51339500	-0.6292042044077807
chr14	51338600	51339600	-0.4761821123620738
chr14	51338700	51339700	-0.6709676614615243
chr14	51338800	51339800	-0.23964631233044986
chr14	51338900	51339900	-0.7329707165571733
chr14	51339000	51340000	0.19262895310820055
chr14	51339100	51340100	0.616974584523134
chr14	51339200	51340200	0.4074906153779697
chr14	51339300	51340300	0.113764578718638
chr14	51339400	51340400	-0.12129502116956298
chr14	51339500	51340500	0.27811894701371914
chr14	51339600	51340600	0.7030612456049973
chr14	51339700	51340700	0.7772546846417476
chr14	51339800	51340800	0.6133114739056464
chr14	51339900	51340900	1.0919985184958845
chr14	51340000	51341000	0.4950746697770795
chr14	51340100	51341100	0.0422724169021952
chr14	51340200	51341200	0.18793704868404115
chr14	51340300	51341300	0.07584517420655901
chr14	51340400	51341400	0.14120165192462222
chr14	51340500	51341500	-0.4551147419297738
chr14	51340600	51341600	-0.536883904853188
chr14	51340700	51341700	-0.3586141870720255
chr14	51340800	51341800	-0.4289738258712065
chr14	51340900	51341900	0.13786970757715547
chr14	51341000	51342000	0.19906590262196658
chr14	51341100	51342100	0.7732595347113256
chr14	51341200	51342200	0.9361410410354336
chr14	51341300	51342300	0.4804289712398816
chr14	51341400	51342400	0.4488932853294799
chr14	51341500	51342500	0.9406044899917362
chr14	51341600	51342600	1.3094526783913136
chr14	51341700	51342700	1.8413311431184023
chr14	51341800	51342800	1.9493457385276
chr14	51341900	51342900	1.7670322608346636
chr14	51342000	51343000	1.7948591015596325
chr14	51342100	51343100	2.3849917617876213
chr14	51342200	51343200	2.3592408284727453
chr14	51342300	51343300	2.932102722701233
chr14	51342400	51343400	3.0709904552443708
chr14	51342500	51343500	2.699930714321094
chr14	51342600	51343600	2.5192418697237944
chr14	51342700	51343700	1.9605121182214176
chr14	51342800	51343800	1.767446054860214
chr14	51342900	51343900	1.3461325888240934
chr14	51343000	51344000	1.4257785439417916
chr14	51343100	51344100	0.4634302163123126
chr14	51343200	51344200	0.6914962744902359
chr14	51343300	51344300	1.0862899131750008
chr14	51343400	51344400	1.026468904395386
chr14	51343500	51344500	1.1006202684643125
chr14	51343600	51344600	0.8919317501216021
chr14	51343700	51344700	0.630337964008712
chr14	51343800	51344800	0.6999723003355236
chr14	51343900	51344900	0.8007159718509912
chr14	51344000	51345000	0.24686913020624007
chr14	51344100	51345100	0.9850673920620548
chr14	51344200	51345200	0.3952638631312899
chr14	51344300	51345300	-1.50430991142736
chr14	51344400	51345400	-1.5934773629768353
chr14	51344500	51345500	-1.7811583822604926
chr14	51344600	51345600	-1.5319181747031954
chr14	51344700	51345700	-1.1124262874493955
chr14	51344800	51345800	-0.9481670795845754
chr14	51344900	51345900	-0.7009257222047522
chr14	51345000	51346000	-0.048094144803161126
chr14	51345100	51346100	-0.13163702679302536
chr14	51345200	51346200	0.19149870649395448
chr14	51345300	51346300	1.824292135524096
chr14	51345400	51346400	1.82230082067802
chr14	51345500	51346500	2.0634083297686208
chr14	51345600	51346600	1.7776457937992391
chr14	51347100	51348100	-0.19810022198216493
chr14	51347200	51348200	-0.5410444805932647
chr14	51347300	51348300	-0.8783438650923531
chr14	51347400	51348400	-1.0528655736359314
chr14	51347500	51348500	-1.0337534751452608
chr14	51347600	51348600	-1.0102424118426525
chr14	51347700	51348700	-0.8525835886287327
chr14	51347800	51348800	-1.5216748387798462
chr14	51348900	51349900	-0.7486091535085947
chr14	51349000	51350000	-0.9594883397422856
chr14	51349100	51350100	-0.6087622733044301
chr14	51349200	51350200	-0.4353445595475547
chr14	51349300	51350300	0.015777351745158794
chr14	51349400	51350400	0.02204247576351636
chr14	51349500	51350500	0.7596717555500677
chr14	51349600	51350600	1.6864107157147017
chr14	51349700	51350700	1.8315381058471845
chr14	51349800	51350800	1.9067520276736
chr14	51349900	51350900	2.0982981647412795
chr14	51350000	51351000	2.0113374497035883
chr14	51350100	51351100	2.152503709822513
chr14	51350200	51351200	1.7715008290590943
chr14	51350300	51351300	1.5283320134651888
chr14	51350400	51351400	1.4428707101777412
chr14	51350500	51351500	0.4484650073275988
chr14	51350600	51351600	-0.1011352498290643
chr14	51350700	51351700	-0.8863752651448049
chr14	51350800	51351800	-0.8101683036817813
chr14	51350900	51351900	-0.4057136463871571
chr14	51351000	51352000	-0.31964276723113744
chr14	51351100	51352100	-0.635052218356265
chr14	51351200	51352200	-0.27460536271688685
chr14	51351300	51352300	-0.16230280491695978
chr14	51351400	51352400	-0.3637076996890247
chr14	51351500	51352500	0.046778108749950836
chr14	51353300	51354300	0.14883784095277106
chr14	51353400	51354400	-0.2739647364082533
chr14	51353500	51354500	-0.3904492615827648
chr14	51353600	51354600	-0.4143050613579597
chr14	51353700	51354700	-0.44531268099614857
chr14	51353800	51354800	-0.4241112051749851
chr14	51353900	51354900	-0.6193041412765273
chr14	51354000	51355000	-1.169433950824167
chr14	51354100	51355100	-0.6039819397251901
chr14	51354200	51355200	-0.06329714219905305
chr14	51354300	51355300	0.7036933960628284
chr14	51354400	51355400	0.7401518070382421
chr14	51354500	51355500	-0.06581221614152645
chr14	51354600	51355600	-0.02252113652678836
chr14	51354700	51355700	-0.4386612992708304
chr14	51354800	51355800	-0.7299901467518228
chr14	51354900	51355900	-0.3488260050642738
chr14	51355000	51356000	0.09198857768052046
chr14	51355100	51356100	0.2156251606098757
chr14	51355200	51356200	0.22899067307887816
chr14	51355300	51356300	0.29284606631409466
chr14	51355400	51356400	0.4578814027757926
chr14	51355500	51356500	0.4840517107830764
chr14	51355600	51356600	0.5233770258460442
chr14	51355700	51356700	0.8106478698297019
chr14	51355800	51356800	0.9458035977545328
chr14	51355900	51356900	0.805875846476555
chr14	51357000	51358000	0.7743681145865999
chr14	51357100	51358100	1.02910864432843
chr14	51357200	51358200	1.1723693104782682
chr14	51357300	51358300	0.6726933063770086
chr14	51357400	51358400	1.0626267654446704
chr14	51357500	51358500	1.015189191122913
chr14	51357600	51358600	1.020861348823383
chr14	51357700	51358700	0.9560482425991279
chr14	51357800	51358800	0.8041805504740072
chr14	51357900	51358900	0.6269790011913856
chr14	51358000	51359000	0.445419434201553
chr14	51358100	51359100	0.539579710732436
chr14	51358200	51359200	0.05002511849117988
chr14	51358300	51359300	0.05452824868535034
chr14	51358400	51359400	0.19156928073543386
chr14	51358500	51359500	-0.23791360861176605
chr14	51358600	51359600	0.025342588329937483
chr14	51358700	51359700	-0.037234089730503545
chr14	51358800	51359800	-0.002293558231504709
chr14	51358900	51359900	-0.18738479805369515
chr14	51359000	51360000	-0.22387661260016226
chr14	51359100	51360100	-0.8279813009910691
chr14	51359200	51360200	-0.4688927096486771
chr14	51359300	51360300	0.08651888530840797
chr14	51359400	51360400	-0.2947516303598157
chr14	51359500	51360500	0.532900800681239
chr14	51359600	51360600	1.4221499359778549
chr14	51359700	51360700	1.6436306839848245
chr14	51359800	51360800	1.6016820693739469
chr14	51359900	51360900	1.3145753934856916
chr14	51360000	51361000	1.2557366807259338
chr14	51360100	51361100	1.164781935028378
chr14	51360200	51361200	1.6056477251876051
chr14	51360300	51361300	1.5781752244797338
chr14	51360400	51361400	1.2474897207566291
chr14	51360500	51361500	1.319711863980271
chr14	51360600	51361600	1.0001178348510615
chr14	51360700	51361700	0.8971541865642182
chr14	51360800	51361800	0.7103350482054162
chr14	51360900	51361900	1.2464864444820027
chr14	51361000	51362000	1.3228572869695934
chr14	51361100	51362100	1.6081733188147778
chr14	51361200	51362200	1.1746837702899124
chr14	51361300	51362300	1.4126383446640212
chr14	51361400	51362400	1.754200356849417
chr14	51361500	51362500	1.0297323780757346
chr14	51361600	51362600	0.3235253558710628
chr14	51361700	51362700	0.2648832279374461
chr14	51361800	51362800	0.14879307912007628
chr14	51361900	51362900	0.09871544843068313
chr14	51362000	51363000	-0.3904527703422732
chr14	51362100	51363100	-0.6307991806309332
chr14	51362200	51363200	-1.0624010011408291
chr14	51362300	51363300	-1.0304261136136734
chr14	51362400	51363400	-0.2611412648793665
chr14	51362500	51363500	0.3576087653138031
chr14	51362600	51363600	0.5188488808883521
chr14	51362700	51363700	0.9512023032189042
chr14	51362800	51363800	1.2669805409727442
chr14	51362900	51363900	1.0843425330939414
chr14	51363000	51364000	1.8441833169721171
chr14	51363100	51364100	2.318660930112396
chr14	51363200	51364200	2.842882623426996
chr14	51363300	51364300	2.2928096990653253
chr14	51363400	51364400	1.501246071962038
chr14	51363500	51364500	1.7643942084046655
chr14	51363600	51364600	2.062485918375027
chr14	51363700	51364700	1.4678510270645195
chr14	51363800	51364800	1.1386954628811723
chr14	51363900	51364900	1.2985459452553436
chr14	51364000	51365000	1.5150673104214973
chr14	51364100	51365100	1.1328106940456035
chr14	51364200	51365200	1.061198116884173
chr14	51364300	51365300	0.6427215568902576
chr14	51364400	51365400	0.93183914648233
chr14	51364500	51365500	0.4883334157726143
chr14	51364600	51365600	0.9299262635002644
chr14	51364700	51365700	1.0255848092283284
chr14	51364800	51365800	1.4973887807316149
chr14	51364900	51365900	1.283664622405083
chr14	51365000	51366000	0.9562469491681533
chr14	51365100	51366100	1.17887710662048
chr14	51365200	51366200	1.251967879455468
chr14	51365300	51366300	1.8067678288508764
chr14	51367300	51368300	-1.2358549103261227
chr14	51367400	51368400	-1.3337339735918434
chr14	51367500	51368500	-1.3525071475085817
chr14	51367600	51368600	-1.155834370296894
chr14	51367700	51368700	-0.8417353497587682
chr14	51368700	51369700	0.7486897362156283
chr14	51368800	51369800	0.7362091776376469
chr14	51368900	51369900	0.06777208195428472
chr14	51369000	51370000	0.23086883943124592
chr14	51369100	51370100	0.15707888688134158
chr14	51369200	51370200	0.1144715005520492
chr14	51369300	51370300	0.15827300260907312
chr14	51370400	51371400	1.7753372244828654
chr14	51370500	51371500	2.105665115328125
chr14	51370600	51371600	1.8205420172754687
chr14	51370700	51371700	1.8886455521571224
chr14	51370800	51371800	1.4717977743420076
chr14	51370900	51371900	1.5085886810494389
chr14	51371000	51372000	0.46397674676226114
chr14	51371100	51372100	0.726397298015497
chr14	51371200	51372200	0.14738811506843866
chr14	51371300	51372300	0.6998485446165726
chr14	51371400	51372400	0.6059757281204072
chr14	51371500	51372500	0.1064381882259359
chr14	51371600	51372600	-0.04614519386809193
chr14	51371700	51372700	-0.4344798310007725
chr14	51371800	51372800	-0.11562273328969774
chr14	51371900	51372900	-0.2317950243609385
chr14	51372000	51373000	0.1387684523427402
chr14	51372100	51373100	-0.4908412030729705
chr14	51372200	51373200	-0.2143974400344868
chr14	51372300	51373300	-0.4287144463673295
chr14	51372400	51373400	0.1381131243575477
chr14	51372500	51373500	-0.0968039028638648
chr14	51372600	51373600	0.06492877760513598
chr14	51372700	51373700	0.05526843645450652
chr14	51372800	51373800	-0.19296521628643445
chr14	51372900	51373900	-0.28532670265250143
chr14	51373000	51374000	-0.7028852194857863
chr14	51373100	51374100	-0.7957610183358043
chr14	51373200	51374200	-1.0204660706270026
chr14	51373300	51374300	-1.2213379038834014
chr14	51373400	51374400	-1.3569348371974443
chr14	51373500	51374500	-1.2559998579642104
chr14	51373600	51374600	-0.8353339636561559
chr14	51373700	51374700	-0.5171878923203498
chr14	51373800	51374800	-0.9778570882784052
chr14	51373900	51374900	-1.0682509632949455
chr14	51374000	51375000	-0.8220846352317407
chr14	51374100	51375100	-0.1979224438618173
chr14	51374200	51375200	0.5359251550225128
chr14	51374300	51375300	-0.014222665198699228
chr14	51374400	51375400	-0.3927018172605355
chr14	51374500	51375500	-0.43494722707340827
chr14	51374600	51375600	-0.8627075823745798
chr14	51374700	51375700	-0.8157542549407879
chr14	51374800	51375800	-0.521284494705927
chr14	51374900	51375900	-0.3670001020296628
chr14	51375000	51376000	0.011775267873380648
chr14	51375100	51376100	-0.2522312154194669
chr14	51375200	51376200	-0.3918841519665406
chr14	51375300	51376300	0.207721054562204
chr14	51375400	51376400	0.5327977076100976
chr14	51375500	51376500	0.8513854009417111
chr14	51375600	51376600	1.0713559434241702
chr14	51375700	51376700	0.6968286326022631
chr14	51375800	51376800	1.1321162424447004
chr14	51375900	51376900	1.1630714415023915
chr14	51376000	51377000	0.5590412700925226
chr14	51376100	51377100	0.35740821446383897
chr14	51376200	51377200	0.5840587288472944
chr14	51376300	51377300	0.4420961023762165
chr14	51376400	51377400	0.1859294349451148
chr14	51376500	51377500	0.19939454334015844
chr14	51376600	51377600	0.4316473554135511
chr14	51376700	51377700	0.36259494275816667
chr14	51376800	51377800	-0.008197691845271266
chr14	51376900	51377900	0.19562035623486368
chr14	51377000	51378000	0.3018586465445451
chr14	51377100	51378100	0.5222870884110323
chr14	51377200	51378200	0.5096402120983207
chr14	51377300	51378300	0.04074240443951757
chr14	51377400	51378400	0.3620736031393669
chr14	51377500	51378500	0.0170666570300585
chr14	51377600	51378600	-0.3602864044166521
chr14	51377700	51378700	-0.2120361613729911
chr14	51377800	51378800	0.29277051274125315
chr14	51377900	51378900	-0.008330073087252863
chr14	51378000	51379000	0.19385390898119212
chr14	51378100	51379100	0.8947854295532107
chr14	51378200	51379200	0.3586867916873421
chr14	51378300	51379300	0.9343700244958492
chr14	51378400	51379400	0.7067530123327875
chr14	51378500	51379500	1.261089701019107
chr14	51378600	51379600	0.8876876702402976
chr14	51378700	51379700	0.542629277294884
chr14	51378800	51379800	0.8230195716321372
chr14	51378900	51379900	0.7681681616633397
chr14	51379000	51380000	0.06279907496385194
chr14	51379100	51380100	-0.6102419649979416
chr14	51379200	51380200	-0.7896575361232877
chr14	51379300	51380300	-1.035032800347995
chr14	51379400	51380400	-1.3847946221177692
chr14	51379500	51380500	-1.6834125026186966
chr14	51379600	51380600	-1.4210479874436357
chr14	51379700	51380700	-1.1341431871226315
chr14	51379800	51380800	-1.771822641418621
chr14	51379900	51380900	-2.2765296083299824
chr14	51380000	51381000	-1.5483677525118207
chr14	51380100	51381100	-1.4670699550068729
chr14	51380200	51381200	-1.5746501698211075
chr14	51380300	51381300	-1.2576100130279038
chr14	51380400	51381400	-1.417891158626424
chr14	51380500	51381500	-1.3661667486992113
chr14	51380600	51381600	-1.60644629137454
chr14	51380700	51381700	-1.87441628343856
chr14	51380800	51381800	-1.802154874642517
chr14	51380900	51381900	-0.9175052782107888
chr14	51381000	51382000	-1.1370527972908113
chr14	51381100	51382100	-1.0316666861861583
chr14	51381200	51382200	-0.8317043733899417
chr14	51381300	51382300	-1.1386661093770287
chr14	51381400	51382400	-0.4429384247376559
chr14	51381500	51382500	-0.07545744073110393
chr14	51381600	51382600	0.12324659037237065
chr14	51381700	51382700	-0.4308779891216163
chr14	51381800	51382800	0.4112139435361111
chr14	51381900	51382900	-0.890338077109957
chr14	51382000	51383000	-1.2040686690364395
chr14	51382100	51383100	-1.4321001734720982
chr14	51382200	51383200	-1.9288306830929527
chr14	51382300	51383300	-1.3525133639350475
chr14	51382400	51383400	-1.5253989961948782
chr14	51382500	51383500	-2.0310456196406657
chr14	51382600	51383600	-1.761527431130315
chr14	51382700	51383700	-1.1005290440399251
chr14	51382800	51383800	-2.168668468076984
chr14	51382900	51383900	-0.9900744311134679
chr14	51383000	51384000	-0.6291846640252312
chr14	51383100	51384100	-0.6651061199529628
chr14	51383200	51384200	-0.0634341941152406
chr14	51383300	51384300	-0.09358001735065932
chr14	51383400	51384400	0.19338613430726487
chr14	51383500	51384500	0.8020958718436328
chr14	51383600	51384600	0.7310037735278978
chr14	51383700	51384700	0.8821116975163915
chr14	51383800	51384800	1.049973081395785
chr14	51383900	51384900	0.7597249491117852
chr14	51384000	51385000	1.065809855741193
chr14	51384100	51385100	1.3400281115175734
chr14	51384200	51385200	1.0726519667024053
chr14	51384300	51385300	0.9048783206914126
chr14	51384400	51385400	0.9399552946880898
chr14	51384500	51385500	0.9994556395366694
chr14	51384600	51385600	1.5981128964320572
chr14	51384700	51385700	1.0201028105604553
chr14	51384800	51385800	0.8191867285707213
chr14	51385900	51386900	-1.1175129818080336
chr14	51386000	51387000	-1.2580912411915741
chr14	51386100	51387100	-1.4938780099157407
chr14	51386200	51387200	-1.851381836290886
chr14	51386300	51387300	-1.0509179318911122
chr14	51386400	51387400	-1.1516908141705249
chr14	51386500	51387500	-1.680461153757799
chr14	51386600	51387600	-1.1394736466052808
chr14	51386700	51387700	-1.2924045381013325
chr14	51386800	51387800	-1.1412076731057021
chr14	51386900	51387900	-0.97391181370817
chr14	51387000	51388000	-1.148896155210614
chr14	51387100	51388100	-1.003695509271141
chr14	51387200	51388200	-1.1285120265878483
chr14	51388000	51389000	0.07867631536382676
chr14	51388100	51389100	-0.3018005101866356
chr14	51388200	51389200	-0.4160814752444631
chr14	51388300	51389300	0.11127427488635286
chr14	51388400	51389400	0.4832921521580818
chr14	51388500	51389500	0.23619266659569824
chr14	51388600	51389600	-0.5636303067374661
chr14	51388700	51389700	0.2817730210148773
chr14	51388800	51389800	-0.22851696517614994
chr14	51388900	51389900	-0.2447252714622871
chr14	51389000	51390000	-0.5720266245895997
chr14	51389100	51390100	-0.08453848469266605
chr14	51389200	51390200	0.07523076943333036
chr14	51389700	51390700	-1.2739671172889817
chr14	51389800	51390800	-0.7277654182870203
chr14	51389900	51390900	-0.7272694496640688
chr14	51390000	51391000	-0.2896570505586755
chr14	51390100	51391100	0.06858878852298031
chr14	51390200	51391200	0.1294949333763352
chr14	51390300	51391300	0.3515966682028656
chr14	51390400	51391400	0.4639541738001136
chr14	51390500	51391500	0.3082542253429924
chr14	51390600	51391600	0.8262717867925488
chr14	51390700	51391700	1.2252280456304454
chr14	51390800	51391800	0.6711843211088261
chr14	51390900	51391900	0.8190882932258868
chr14	51391000	51392000	0.9900218497461425
chr14	51391100	51392100	0.9067312174195598
chr14	51391200	51392200	0.9067384483393776
chr14	51391300	51392300	0.3994715293504151
chr14	51391400	51392400	0.3611833744862145
chr14	51391500	51392500	0.7785946643575604
chr14	51391600	51392600	0.7139870935162087
chr14	51391700	51392700	0.3924281769480045
chr14	51391800	51392800	0.8582831356136564
chr14	51391900	51392900	0.9372376614273162
chr14	51392000	51393000	0.4002803071995081
chr14	51392100	51393100	-0.1591697980311474
chr14	51392200	51393200	-0.2480464070208248
chr14	51392300	51393300	0.027554851534687792
chr14	51392400	51393400	-0.16517657437221578
chr14	51392500	51393500	-0.237879887122792
chr14	51392600	51393600	-0.12386721282016805
chr14	51392700	51393700	-0.005250932617656671
chr14	51392800	51393800	-0.20225632115407732
chr14	51392900	51393900	-0.11288663752941072
chr14	51393000	51394000	0.37758419934638104
chr14	51393100	51394100	0.7546561347491001
chr14	51393200	51394200	0.4306153584925558
chr14	51393300	51394300	0.14488215600879614
chr14	51393400	51394400	0.5557880062345886
chr14	51393500	51394500	0.2144066352868529
chr14	51393600	51394600	-0.010296116547484222
chr14	51393700	51394700	0.18124919178163065
chr14	51393800	51394800	-0.07375951992039094
chr14	51393900	51394900	-0.0714155075051789
chr14	51394000	51395000	-0.8543714400819039
chr14	51394100	51395100	-0.5363221707835579
chr14	51394200	51395200	0.18608012383089467
chr14	51394300	51395300	0.6391111899326298
chr14	51394400	51395400	0.2494391222579286
chr14	51394500	51395500	0.9744388294749587
chr14	51394600	51395600	1.4214477957691365
chr14	51394700	51395700	1.0976348463844359
chr14	51394800	51395800	1.0718340366872434
chr14	51394900	51395900	0.7906194005477164
chr14	51395000	51396000	1.1936789999057105
chr14	51395100	51396100	0.6414854166429521
chr14	51395200	51396200	0.173864920540823
chr14	51395300	51396300	-0.10461537076831844
chr14	51395400	51396400	0.2384642153515064
chr14	51395500	51396500	-1.1742819716809203
chr14	51395600	51396600	-0.740187590537196
chr14	51395700	51396700	-0.4378828328684222
chr14	51395800	51396800	-0.3852296568757646
chr14	51395900	51396900	-0.18104842118449632
chr14	51396000	51397000	-0.15495785539375992
chr14	51396100	51397100	-0.3667382264005864
chr14	51396200	51397200	0.009720732522881371
chr14	51396300	51397300	-0.01922715656923678
chr14	51396400	51397400	-0.05999472344857005
chr14	51396500	51397500	0.4345675786248028
chr14	51396600	51397600	0.06271522147686018
chr14	51396700	51397700	-0.0700802786153467
chr14	51396800	51397800	-0.010917922574221606
chr14	51396900	51397900	0.06792389382686714
chr14	51397000	51398000	-0.15801324107318035
chr14	51397100	51398100	-0.12485160289107065
chr14	51397200	51398200	-0.664166302593794
chr14	51397300	51398300	-0.2315342620755793
chr14	51397400	51398400	-0.28819643007890283
chr14	51397500	51398500	-0.78433553958298
chr14	51397600	51398600	-0.7370519199710748
chr14	51397700	51398700	-0.453967004510049
chr14	51397800	51398800	-0.2083435074443805
chr14	51397900	51398900	-1.059983897993522
chr14	51398000	51399000	-0.8259774319079259
chr14	51398100	51399100	-0.40127488038633097
chr14	51398200	51399200	0.02099324127450651
chr14	51398300	51399300	-0.7434305397709913
chr14	51398400	51399400	-0.739085088871104
chr14	51398500	51399500	0.09458306932434596
chr14	51398600	51399600	0.6201978546052387
chr14	51398700	51399700	0.8870044842228947
chr14	51398800	51399800	0.727391189856977
chr14	51398900	51399900	1.3346949898938731
chr14	51399000	51400000	1.0189320344842399
chr14	51399100	51400100	0.8558353733963259
chr14	51399200	51400200	0.7340218088879529
chr14	51399300	51400300	1.8505315614522644
chr14	51399400	51400400	1.943218898941113
chr14	51399500	51400500	1.5303869513586041
chr14	51399600	51400600	0.5003459120913455
chr14	51399700	51400700	0.13388041701183806
chr14	51399800	51400800	-0.1471883643143319
chr14	51399900	51400900	-0.4084372203449089
chr14	51400000	51401000	-0.15370175385955187
chr14	51400100	51401100	-0.1509685865880766
chr14	51400200	51401200	0.1409796583477248
chr14	51400300	51401300	-0.1100068451673607
chr14	51400400	51401400	-0.12274206807752233
chr14	51400500	51401500	-0.38244554954857596
chr14	51400600	51401600	0.20323847661716
chr14	51400700	51401700	-0.4225577363593189
chr14	51400800	51401800	0.44659794274305054
chr14	51400900	51401900	0.8191345039018665
chr14	51401000	51402000	1.228874566190983
chr14	51401100	51402100	1.563168370644772
chr14	51401200	51402200	1.1033230968905736
chr14	51401300	51402300	0.6758762217017616
chr14	51401400	51402400	0.6684213110430653
chr14	51401500	51402500	0.07728516264514154
chr14	51401600	51402600	-0.18445771036058206
chr14	51401700	51402700	0.17497694157137558
chr14	51401800	51402800	0.031450301658628416
chr14	51401900	51402900	-0.43252277640355424
chr14	51402000	51403000	-1.051138437749246
chr14	51402100	51403100	-1.4324485201365484
chr14	51402200	51403200	-1.2613877025524585
chr14	51402300	51403300	-1.2340490994996949
chr14	51402400	51403400	-1.6068464810628629
chr14	51402500	51403500	-0.6365900065126862
chr14	51402600	51403600	-0.1890960454600925
chr14	51402700	51403700	-0.11961219125112305
chr14	51402800	51403800	-0.2781087427764489
chr14	51402900	51403900	0.13993374562122554
chr14	51403000	51404000	0.310415822978298
chr14	51403100	51404100	0.4752312543667162
chr14	51403200	51404200	0.10911039456463928
chr14	51403300	51404300	0.12158108695006367
chr14	51403400	51404400	0.2934984904435105
chr14	51403500	51404500	-0.15430041018425172
chr14	51403600	51404600	-0.0016092062020103349
chr14	51403700	51404700	-0.2894118420240362
chr14	51403800	51404800	-0.7805508509665485
chr14	51403900	51404900	-0.6638222137773377
chr14	51404000	51405000	-0.6003532532244953
chr14	51404100	51405100	-0.40676142074081256
chr14	51404200	51405200	-0.12593508417861676
chr14	51404300	51405300	0.12240060309191846
chr14	51404400	51405400	-0.2566632804598156
chr14	51404500	51405500	0.21953366401227786
chr14	51404600	51405600	0.029506255781536893
chr14	51404700	51405700	-0.04075378595807602
chr14	51404800	51405800	0.50001326064482
chr14	51404900	51405900	0.9225181984393336
chr14	51405000	51406000	0.24944435873496543
chr14	51406100	51407100	1.2881976945013518
chr14	51406200	51407200	1.2810120463407475
chr14	51406300	51407300	1.3435584417521833
chr14	51406400	51407400	1.4413220696377107
chr14	51406500	51407500	1.3245406443300196
chr14	51406600	51407600	0.9641980549801202
chr14	51406700	51407700	0.3540777221041979
chr14	51406800	51407800	-0.6321775455667975
chr14	51406900	51407900	-0.5003973462798409
chr14	51407000	51408000	0.17601994568191143
chr14	51407100	51408100	0.3947290929834828
chr14	51407200	51408200	0.6528147765673947
chr14	51407300	51408300	0.8347048947679926
chr14	51407400	51408400	0.7560616369265484
chr14	51407500	51408500	0.5394952066360812
chr14	51407600	51408600	0.5999775623836937
chr14	51407700	51408700	0.6552439203806892
chr14	51407800	51408800	1.094250277050663
chr14	51407900	51408900	0.5717023687010423
chr14	51408000	51409000	0.27206296553817794
chr14	51408100	51409100	0.17493605610604546
chr14	51408200	51409200	-0.2738607164071157
chr14	51408300	51409300	-0.18942371666665545
chr14	51409400	51410400	0.1756415422001246
chr14	51409500	51410500	-0.06288390570574934
chr14	51409600	51410600	-0.02963712177587715
chr14	51409700	51410700	0.004692372716481486
chr14	51409800	51410800	-1.3601801202817196
chr14	51409900	51410900	-0.9845752138312284
chr14	51410000	51411000	-0.2821793010069161
chr14	51410100	51411100	-0.5013243541409957
chr14	51410200	51411200	-0.12611674063438238
chr14	51410300	51411300	0.010972938849914187
chr14	51410400	51411400	-0.7179176168605316
chr14	51410500	51411500	-0.3210580355297385
chr14	51410600	51411600	-0.4817844586788234
chr14	51410700	51411700	-0.7784084026015227
chr14	51410800	51411800	-0.6083281470648387
chr14	51410900	51411900	-0.4213366859340289
chr14	51411000	51412000	-0.9320736902953773
chr14	51411100	51412100	-1.3236868029750206
chr14	51411200	51412200	-1.5468081435191614
chr14	51411300	51412300	-1.5870900914667208
chr14	51411400	51412400	-1.152381518592485
chr14	51411500	51412500	-1.8874079369014165
chr14	51411600	51412600	-1.82603569548552
chr14	51411700	51412700	-2.0469199567117022
chr14	51411800	51412800	-1.8068823559140967
chr14	51411900	51412900	-2.193656950515188
chr14	51412000	51413000	-2.3449849583479163
chr14	51412600	51413600	-2.807726204839391
chr14	51412800	51413800	-2.2772645287530526
chr14	51412900	51413900	-2.4861830722061264
chr14	51413100	51414100	-2.5049214089930505
chr14	51413200	51414200	-2.9797311021295734
chr14	51413300	51414300	-2.452003325413872
chr14	51413400	51414400	-1.9342826057653488
chr14	51413500	51414500	-2.7845862076989927
chr14	51413600	51414600	-2.2294866513513942
chr14	51413700	51414700	-2.7842099354240095
chr14	51413800	51414800	-3.2161026359948544
chr14	51413900	51414900	-3.14881221542856
chr14	51414000	51415000	-3.3302160191433203
chr14	51414100	51415100	-3.1481970244704627
chr14	51414200	51415200	-2.443416375717045
chr14	51414300	51415300	-2.4029132808175735
chr14	51414400	51415400	-3.1215048137108563
chr14	51414500	51415500	-3.001328663282025
chr14	51414600	51415600	-3.4099313719980686
chr14	51414700	51415700	-3.2267995730019523
chr14	51414800	51415800	-2.4862231344681174
chr14	51414900	51415900	-3.022457076558819
chr14	51415000	51416000	-2.6432115233923574
chr14	51415100	51416100	-2.9031579351188284
chr14	51415200	51416200	-3.354702793721242
chr14	51415300	51416300	-4.877391836195916
chr14	51415400	51416400	-4.2230192896404555
chr14	51415500	51416500	-4.4920588851259335
chr14	51415600	51416600	-4.214967516503732
chr14	51415700	51416700	-3.720660718018183
chr14	51415800	51416800	-4.2507798472107465
chr14	51415900	51416900	-4.928026939384162
chr14	51416000	51417000	-5.545333920545708
chr14	51416100	51417100	-4.879430645803097
chr14	51416200	51417200	-5.258263257607505
chr14	51416300	51417300	-4.335884388643312
chr14	51416400	51417400	-4.3558571292694435
chr14	51416500	51417500	-4.365412237040002
chr14	51416600	51417600	-3.910427347625773
chr14	51416700	51417700	-4.003952693135863
chr14	51416800	51417800	-3.5748260322071204
chr14	51416900	51417900	-2.216615794730729
chr14	51417000	51418000	-1.8697551797220482
chr14	51417100	51418100	-2.809925940412587
chr14	51417200	51418200	-2.160845569380017
chr14	51417300	51418300	-1.559662771243838
chr14	51417400	51418400	-1.9454379545609928
chr14	51417500	51418500	-1.4834417503501351
chr14	51417600	51418600	-1.4089227298773803
chr14	51417700	51418700	-1.4628993328710926
chr14	51417800	51418800	-1.591125433522656
chr14	51417900	51418900	-1.7978529784119288
chr14	51418000	51419000	-1.670437030079952
chr14	51418800	51419800	0.12394958434017288
chr14	51418900	51419900	-0.9298321789136214
chr14	51419000	51420000	-1.4337756765267393
chr14	51419100	51420100	-1.4179373145983387
chr14	51419200	51420200	-1.7501498216047633
chr14	51419300	51420300	-1.950737113769598
chr14	51419400	51420400	-2.0246128027790995
chr14	51419500	51420500	-2.02042187497096
chr14	51419600	51420600	-1.809274594580172
chr14	51419700	51420700	-1.7641590654803792
chr14	51419800	51420800	-2.1999952303874646
chr14	51419900	51420900	-1.3815140810859483
chr14	51420000	51421000	-0.49147791076091807
chr14	51420100	51421100	-0.4158566331683087
chr14	51420200	51421200	-0.1140508275751788
chr14	51420300	51421300	0.14969033714399238
chr14	51420400	51421400	-0.2212673892783072
chr14	51420500	51421500	0.08205599912152706
chr14	51420600	51421600	0.056242696015656415
chr14	51420700	51421700	0.0014319844018424665
chr14	51420800	51421800	0.2075114561729108
chr14	51420900	51421900	0.6511123967583773
chr14	51421000	51422000	0.8090636377971071
chr14	51421100	51422100	1.0684444107451208
chr14	51421200	51422200	0.7577448623364436
chr14	51421300	51422300	0.6532931263580519
chr14	51421400	51422400	0.9915899157619776
chr14	51421500	51422500	0.8041676273670918
chr14	51421600	51422600	0.7980006842453865
chr14	51421700	51422700	0.8921642768974013
chr14	51421800	51422800	0.7850834478642683
chr14	51421900	51422900	0.8357453189837836
chr14	51422000	51423000	-0.36257303987195477
chr14	51422100	51423100	-0.4381092576760217
chr14	51422200	51423200	-0.3289755143033372
chr14	51422300	51423300	-0.5883147396659898
chr14	51422400	51423400	-0.5206872693606955
chr14	51422500	51423500	-0.3973116056556653
chr14	51422600	51423600	-0.5647052889461879
chr14	51422700	51423700	-0.3067755484666502
chr14	51422800	51423800	-0.4672057838295466
chr14	51422900	51423900	-0.7793620710970977
chr14	51423000	51424000	-0.2789972534633388
chr14	51423100	51424100	-0.9316201056406712
chr14	51423200	51424200	-0.7913087577874272
chr14	51423300	51424300	-0.669294714657694
chr14	51423400	51424400	-0.6626948180785283
chr14	51423500	51424500	-1.1702370226762016
chr14	51423600	51424600	-0.8909792381455365
chr14	51423700	51424700	-0.7209462486237258
chr14	51423800	51424800	-1.306532252842319
chr14	51423900	51424900	-1.27413407145947
chr14	51424000	51425000	-1.1009304633770685
chr14	51424100	51425100	-0.2358419989530497
chr14	51424200	51425200	0.24476847908017002
chr14	51424300	51425300	-0.14624954397119322
chr14	51424400	51425400	0.13350579129483794
chr14	51424500	51425500	0.7477637353050962
chr14	51424600	51425600	0.7679825862432431
chr14	51424700	51425700	0.5424314024485756
chr14	51424800	51425800	0.7372371762022017
chr14	51424900	51425900	0.9354408377324483
chr14	51425000	51426000	1.3242628838543666
chr14	51425100	51426100	0.8216709497088419
chr14	51425200	51426200	0.3743276417009431
chr14	51425300	51426300	0.4164377977695801
chr14	51425400	51426400	-0.06233253804503169
chr14	51425500	51426500	-0.03274834463818259
chr14	51425600	51426600	-0.13630371869626304
chr14	51425700	51426700	-0.2363922718204274
chr14	51425800	51426800	0.3039452008457877
chr14	51425900	51426900	0.2647338344185436
chr14	51426000	51427000	-0.996052385905995
chr14	51426100	51427100	-0.8215048153490065
chr14	51426200	51427200	-0.8652327528847938
chr14	51426300	51427300	-0.4805370397372257
chr14	51426400	51427400	-0.12345673377710435
chr14	51426500	51427500	-0.6248782334425129
chr14	51426600	51427600	-0.6287499360781464
chr14	51426700	51427700	-0.7510707944366499
chr14	51427400	51428400	-0.7854608714832967
chr14	51427500	51428500	-0.6425528039367656
chr14	51427600	51428600	-0.6020319448889606
chr14	51427700	51428700	-0.6140046139262951
chr14	51427800	51428800	-0.6320456870927817
chr14	51427900	51428900	-0.6595592020871147
chr14	51429100	51430100	-1.412359282023679
chr14	51429200	51430200	-0.8360270985025405
chr14	51429300	51430300	-0.8511503790516608
chr14	51429400	51430400	-0.44150630458254186
chr14	51429500	51430500	-0.7934063926116295
chr14	51429600	51430600	-1.3351238771746121
chr14	51429700	51430700	-1.6544007736143982
chr14	51429800	51430800	-1.1387204869530796
chr14	51429900	51430900	-1.3964239436130947
chr14	51430000	51431000	-0.7517596739740375
chr14	51430100	51431100	-1.0765823278584596
chr14	51430200	51431200	-1.282164813416337
chr14	51430300	51431300	-1.5263490186790298
chr14	51430400	51431400	-1.8755397829453413
chr14	51430500	51431500	-1.8897091657514808
chr14	51430600	51431600	-1.4003963607497751
chr14	51430700	51431700	-1.1274873416037698
chr14	51430800	51431800	-0.9382741810251516
chr14	51430900	51431900	-0.3589986348444385
chr14	51431000	51432000	-1.2295848586265008
chr14	51431100	51432100	-0.8753371428763809
chr14	51431200	51432200	-0.4959609661979106
chr14	51431300	51432300	-0.17307873515471406
chr14	51431400	51432400	-0.11564770143768136
chr14	51431500	51432500	0.0650656452413628
chr14	51431600	51432600	-0.4792813950379017
chr14	51431700	51432700	-0.4507484320940592
chr14	51431800	51432800	-0.6523303192288357
chr14	51431900	51432900	-1.088100755521402
chr14	51432000	51433000	-0.6774220757945547
chr14	51432100	51433100	-0.8684712499700691
chr14	51432200	51433200	-1.3968719914546197
chr14	51432300	51433300	-1.7550422717946992
chr14	51432400	51433400	-1.8426226124460865
chr14	51432500	51433500	-1.7438817369685382
chr14	51433300	51434300	0.6121379322771782
chr14	51433400	51434400	0.2759661060726616
chr14	51433500	51434500	0.2926290476579527
chr14	51433600	51434600	0.2411613782437229
chr14	51433700	51434700	-0.5455828514247153
chr14	51433800	51434800	-0.7913666482821292
chr14	51433900	51434900	-0.6128931751573646
chr14	51434000	51435000	-0.9900751445552967
chr14	51434100	51435100	-0.8779985707405772
chr14	51434200	51435200	-0.3212295140171214
chr14	51434300	51435300	-0.2001643570628661
chr14	51434400	51435400	0.04697421270702877
chr14	51435400	51436400	0.6396163738923989
chr14	51435500	51436500	0.7839451116013658
chr14	51435600	51436600	0.8237316240036852
chr14	51435700	51436700	1.0998551088284807
chr14	51435800	51436800	0.5150551153781749
chr14	51435900	51436900	0.03177706674708047
chr14	51436000	51437000	0.12892382030438476
chr14	51436100	51437100	0.5424959829505632
chr14	51436200	51437200	0.20137552906035333
chr14	51436300	51437300	-0.3870763780544274
chr14	51436400	51437400	-0.6471322364290998
chr14	51436500	51437500	-0.9372924205204444
chr14	51436600	51437600	-1.04030721112502
chr14	51436700	51437700	-1.1679806429187318
chr14	51436800	51437800	-1.3130597163410127
chr14	51436900	51437900	-1.6357639887937387
chr14	51437000	51438000	-2.140967660606478
chr14	51439000	51440000	0.9967951222971521
chr14	51439100	51440100	0.9072210120412452
chr14	51439200	51440200	0.9284244060067868
chr14	51439300	51440300	0.7641922450365959
chr14	51439400	51440400	0.8515245963589207
chr14	51439500	51440500	0.8118160810230043
chr14	51439600	51440600	0.7923785874642711
chr14	51441000	51442000	0.30366248918001665
chr14	51441100	51442100	0.430390986954348
chr14	51441200	51442200	-0.10499013669909273
chr14	51441300	51442300	-0.21326140591533416
chr14	51441400	51442400	-0.415548563216526
chr14	51441500	51442500	-0.8897133654547099
chr14	51441600	51442600	-0.8498041451356929
chr14	51441700	51442700	-1.4121268869526828
chr14	51441800	51442800	-1.9439694301059562
chr14	51441900	51442900	-1.4769786033849983
chr14	51442000	51443000	-1.7580646954139834
chr14	51442100	51443100	-2.3210949394684555
chr14	51442200	51443200	-2.304321315668371
chr14	51442300	51443300	-2.842811981011909
chr14	51442400	51443400	-2.634263041397632
chr14	51442500	51443500	-2.358919581214812
chr14	51442600	51443600	-1.4232013658660954
chr14	51442700	51443700	-0.8549694207459472
chr14	51442800	51443800	-0.963352257065741
chr14	51442900	51443900	-0.5473086438377209
chr14	51443000	51444000	-0.6588612895326146
chr14	51443100	51444100	-0.13066626648969806
chr14	51443200	51444200	0.3686396758181286
chr14	51443300	51444300	0.9892859659052612
chr14	51443400	51444400	0.9174997835554972
chr14	51443500	51444500	1.4662968744350682
chr14	51443600	51444600	0.3730841960214698
chr14	51443700	51444700	1.4748742761059817
chr14	51443800	51444800	2.1158552557079267
chr14	51443900	51444900	1.0515595986299886
chr14	51444000	51445000	1.0527131203230513
chr14	51444100	51445100	0.5004339657448474
chr14	51444200	51445200	0.514867828561822
chr14	51444300	51445300	0.8072729611374091
chr14	51444400	51445400	0.7137869803662121
chr14	51444500	51445500	0.5681739889073661
chr14	51444600	51445600	0.2702098002051317
chr14	51444700	51445700	-0.2507803831542215
chr14	51444800	51445800	-0.6286555008550412
chr14	51444900	51445900	-0.32432504960415176
chr14	51445000	51446000	-0.14001606893674295
chr14	51445100	51446100	0.15588717635303245
chr14	51445200	51446200	0.2833045266334017
chr14	51445300	51446300	-0.13748544469239207
chr14	51445400	51446400	-0.2333412336871137
chr14	51445500	51446500	0.10709548881494696
chr14	51445600	51446600	0.7138603196214971
chr14	51445700	51446700	0.9350917608181568
chr14	51445800	51446800	0.8324214030767859
chr14	51445900	51446900	0.945697595659174
chr14	51446000	51447000	0.8264222206810713
chr14	51446100	51447100	0.5268715411176595
chr14	51446200	51447200	0.4362802303458008
chr14	51446300	51447300	0.07622839868990906
chr14	51446400	51447400	0.1186466919400244
chr14	51446500	51447500	-0.02385289841939261
chr14	51446600	51447600	-0.12772474862793864
chr14	51446700	51447700	0.23053788816562
chr14	51446800	51447800	0.1227891975442364
chr14	51446900	51447900	-0.22472408144228925
chr14	51447000	51448000	-0.34411463937680703
chr14	51447100	51448100	-0.21206078986463914
chr14	51447200	51448200	-0.8395289719351502
chr14	51447300	51448300	-0.28526259942373594
chr14	51447400	51448400	0.5371122217248382
chr14	51447500	51448500	0.7252670130390161
chr14	51447600	51448600	0.3711383759059881
chr14	51447700	51448700	-0.07891994970503742
chr14	51447800	51448800	0.24977214943854634
chr14	51447900	51448900	1.074758372981539
chr14	51448000	51449000	1.2628468865611349
chr14	51448100	51449100	1.3130909730992095
chr14	51448200	51449200	1.5480232205202875
chr14	51448300	51449300	1.404375020249478
chr14	51448400	51449400	0.9580372588922136
chr14	51448500	51449500	0.9578777352542328
chr14	51448600	51449600	1.3852413510498829
chr14	51448700	51449700	1.063751508327172
chr14	51448800	51449800	1.146414189649801
chr14	51448900	51449900	0.5569403453481474
chr14	51449000	51450000	0.4692792711740393
chr14	51449100	51450100	0.5022017330771049
chr14	51449200	51450200	0.8040647589669594
chr14	51449300	51450300	1.0765848973406518
chr14	51449400	51450400	0.45704758708990606
chr14	51449500	51450500	0.26361622133805235
chr14	51449600	51450600	-0.027537928983475717
chr14	51449700	51450700	-0.2255248729273485
chr14	51449800	51450800	-0.2830063283429347
chr14	51449900	51450900	-0.4763551920003679
chr14	51450000	51451000	-0.990902561821445
chr14	51450100	51451100	-0.8695860529228503
chr14	51450200	51451200	-0.7238005943605551
chr14	51450300	51451300	-0.9198375336518092
chr14	51450400	51451400	-0.5081421058648553
chr14	51450500	51451500	-0.5847663921119295
chr14	51450600	51451600	-0.6178781376315982
chr14	51450700	51451700	-0.4842934345188582
chr14	51450800	51451800	-0.4136197808640459
chr14	51450900	51451900	-0.6841531940323731
chr14	51451000	51452000	-0.3123854598848592
chr14	51451100	51452100	-0.7115746358939997
chr14	51451200	51452200	-1.416816338474566
chr14	51451300	51452300	-1.4098727927249104
chr14	51451400	51452400	-1.5636771296165926
chr14	51451500	51452500	-1.8344991096444785
chr14	51451600	51452600	-1.722744116640037
chr14	51451700	51452700	-0.7529600201437865
chr14	51451800	51452800	-0.876823378387625
chr14	51451900	51452900	-0.6170051723720239
chr14	51452000	51453000	-1.0518402784239245
chr14	51452100	51453100	-1.1015638064201332
chr14	51452200	51453200	-0.9653896643428648
chr14	51452300	51453300	-0.8362541608127714
chr14	51452400	51453400	-0.8147515171504955
chr14	51452500	51453500	-0.16470165855669727
chr14	51452600	51453600	-0.2268067202581721
chr14	51452700	51453700	-0.6869481383058019
chr14	51452800	51453800	-0.6765604711204388
chr14	51452900	51453900	-0.3679449163529167
chr14	51453000	51454000	-0.38977127453046445
chr14	51453100	51454100	0.7595785805979046
chr14	51453200	51454200	1.15532112301925
chr14	51453300	51454300	0.7488584113421494
chr14	51453400	51454400	0.5979804532515969
chr14	51453500	51454500	0.06606008772653461
chr14	51453600	51454600	0.4963340571233602
chr14	51453700	51454700	0.038529324642820335
chr14	51453800	51454800	-0.17742681553529438
chr14	51453900	51454900	-0.5205066007743425
chr14	51454000	51455000	-0.2582262051920855
chr14	51454100	51455100	-1.5781835260818908
chr14	51454200	51455200	-1.399844398167142
chr14	51454300	51455300	-1.2341562364329337
chr14	51454400	51455400	-0.5487926201274026
chr14	51454500	51455500	0.055023684312357435
chr14	51454600	51455600	-0.07690629628491162
chr14	51454700	51455700	-0.05075909765510389
chr14	51454800	51455800	0.17376981104985725
chr14	51454900	51455900	0.21528026095101527
chr14	51455000	51456000	0.17147964168886853
chr14	51455100	51456100	0.8580062411039991
chr14	51455200	51456200	0.4905484495736517
chr14	51455300	51456300	0.7175070799447475
chr14	51455400	51456400	0.4562821527084777
chr14	51455500	51456500	0.4327860124781125
chr14	51455600	51456600	0.3683197560888867
chr14	51455700	51456700	0.6426829345037609
chr14	51455800	51456800	1.0377153805263126
chr14	51455900	51456900	1.0494747526093209
chr14	51456000	51457000	0.8893461682402931
chr14	51456100	51457100	1.1175452090260296
chr14	51456200	51457200	0.9297371785202568
chr14	51456300	51457300	0.8319456963551187
chr14	51456400	51457400	0.04830899414429418
chr14	51456500	51457500	-0.3960524760389488
chr14	51456600	51457600	-0.5602331572571652
chr14	51456700	51457700	-0.999421647604645
chr14	51456800	51457800	-1.439497277533461
chr14	51456900	51457900	-1.5209521547211466
chr14	51457000	51458000	-1.120916142507231
chr14	51457100	51458100	-1.9002358563594464
chr14	51457200	51458200	-1.7334970166906871
chr14	51457300	51458300	-2.1770639086382872
chr14	51457400	51458400	-1.1326775180173998
chr14	51457500	51458500	-1.1131105501431362
chr14	51457600	51458600	-0.8398856670179707
chr14	51457700	51458700	-0.4233247818252953
chr14	51457800	51458800	-0.26191138682543685
chr14	51457900	51458900	-0.12116280360000428
chr14	51458000	51459000	0.21045728559950463
chr14	51458100	51459100	0.6930241472551751
chr14	51458200	51459200	0.8777824802056621
chr14	51458300	51459300	0.9583493465712678
chr14	51458400	51459400	0.7175305712931385
chr14	51458500	51459500	0.8523396609703607
chr14	51458600	51459600	0.5298489800078631
chr14	51458700	51459700	0.4557706738063523
chr14	51458800	51459800	0.2939275635238908
chr14	51459900	51460900	-0.4291237852409805
chr14	51460000	51461000	-0.35497471104673844
chr14	51460100	51461100	-1.4861691681793507
chr14	51460200	51461200	-2.021888320803777
chr14	51460300	51461300	-2.2089259126735517
chr14	51460400	51461400	-1.6266858955943448
chr14	51460500	51461500	-1.2620181692521408
chr14	51460600	51461600	-1.2192092406011792
chr14	51460700	51461700	-1.328623108522199
chr14	51460800	51461800	-1.1429720082822978
chr14	51460900	51461900	-0.5261700092576324
chr14	51461000	51462000	-0.5063228285836556
chr14	51461100	51462100	1.1678900785915178
chr14	51461200	51462200	1.9786591918048195
chr14	51461300	51462300	2.3657959090912377
chr14	51461400	51462400	1.4766006882807643
chr14	51461500	51462500	1.4858127531712104
chr14	51461600	51462600	1.8385660087947482
chr14	51461700	51462700	2.023710819976
chr14	51461800	51462800	1.7828070958928006
chr14	51461900	51462900	0.94928349774343
chr14	51462000	51463000	0.4957690007596722
chr14	51462100	51463100	0.03096230620605969
chr14	51462200	51463200	-0.29325448971511225
chr14	51462300	51463300	-0.5252853041678301
chr14	51462400	51463400	-0.2117416053989199
chr14	51462500	51463500	-0.8663323636656372
chr14	51462600	51463600	-1.1662535194384858
chr14	51462700	51463700	-1.4957737956935384
chr14	51462800	51463800	-1.1791286090449256
chr14	51462900	51463900	-0.803904622879917
chr14	51463000	51464000	0.05045277461850204
chr14	51463100	51464100	0.09677289236422967
chr14	51463200	51464200	0.4892219398771716
chr14	51463300	51464300	0.7437414817485875
chr14	51463400	51464400	1.07240354246031
chr14	51463500	51464500	1.9804372329669209
chr14	51463600	51464600	2.0642236897727533
chr14	51463700	51464700	2.239503014422
chr14	51463800	51464800	2.488169310906713
chr14	51463900	51464900	1.907042182427149
chr14	51464000	51465000	1.0182123739675881
chr14	51464100	51465100	0.3805890071381641
chr14	51464200	51465200	0.5943299978944238
chr14	51464300	51465300	0.23822580848298466
chr14	51464400	51465400	-0.06169793491394485
chr14	51464500	51465500	-0.4001499219641144
chr14	51464600	51465600	-0.664131017936934
chr14	51464700	51465700	-0.9662669925757792
chr14	51464800	51465800	-1.7989022729934785
chr14	51464900	51465900	-1.5349091950229186
chr14	51465000	51466000	-0.9278992554658583
chr14	51465100	51466100	-0.5877816799467144
chr14	51465200	51466200	-0.7981893677080774
chr14	51465300	51466300	-0.5732913496928753
chr14	51465400	51466400	-0.4323542041057142
chr14	51465500	51466500	-0.5882353799878088
chr14	51465600	51466600	-0.5994944858987539
chr14	51465700	51466700	-0.5697348092234994
chr14	51465800	51466800	0.030102180721827482
chr14	51465900	51466900	0.9974188944468798
chr14	51466000	51467000	0.748247388526238
chr14	51466100	51467100	-0.5707084573946486
chr14	51466200	51467200	-4.253101793892595
chr14	51466300	51467300	-4.2596198402539
chr14	51466400	51467400	-4.306480079983474
chr14	51466500	51467500	-4.261588698311104
chr14	51467900	51468900	1.2011379996936096
chr14	51468400	51469400	1.0596733467315618
chr14	51468500	51469500	1.0583523727136983
chr14	51468600	51469600	1.157330065829946
chr14	51469700	51470700	-0.7679220725409697
chr14	51469800	51470800	-0.9813803408869456
chr14	51469900	51470900	-0.3834138057548446
chr14	51470000	51471000	-0.35556254418445893
chr14	51470100	51471100	-1.1837971581826976
chr14	51470200	51471200	-0.9801089442420788
chr14	51470300	51471300	0.002325381083256664
chr14	51470400	51471400	0.14149584405424082
chr14	51470500	51471500	0.3643513301237217
chr14	51470600	51471600	0.18493750073140292
chr14	51470700	51471700	0.6255391076324899
chr14	51470800	51471800	0.7464302137939973
chr14	51470900	51471900	1.0549544139227545
chr14	51471000	51472000	1.040301522436264
chr14	51471100	51472100	1.303972285654927
chr14	51471200	51472200	0.8078399240355958
chr14	51471300	51472300	0.010723314300400013
chr14	51471400	51472400	-0.9637350331073306
chr14	51471500	51472500	-2.1194536359129734
chr14	51471600	51472600	-2.7775338180183917
chr14	51471700	51472700	-3.529747013995894
chr14	51471800	51472800	-3.791618246489313
chr14	51471900	51472900	-4.401212697166998
chr14	51472000	51473000	-4.260304059451591
chr14	51472100	51473100	-4.0474318702504535
chr14	51472200	51473200	-3.4742925229919166
chr14	51472300	51473300	-3.404242472584891
chr14	51472400	51473400	-2.125133849170924
chr14	51472500	51473500	-0.7034835772789075
chr14	51472600	51473600	0.35585239067492186
chr14	51472700	51473700	0.0812495020312193
chr14	51472800	51473800	0.02310801750841626
chr14	51472900	51473900	0.19775568236203991
chr14	51473000	51474000	-0.0819868127074041
chr14	51473100	51474100	-0.23102163874877896
chr14	51473200	51474200	-0.21862128571734252
chr14	51473300	51474300	-0.5588750064363752
chr14	51473400	51474400	-1.0603783527385406
chr14	51473500	51474500	-1.7671809497038735
chr14	51473600	51474600	-2.3998925216222737
chr14	51473700	51474700	-2.320019681617417
chr14	51473800	51474800	-1.778605155637593
chr14	51473900	51474900	-1.6030328416681776
chr14	51474000	51475000	-1.3311986419229431
chr14	51474100	51475100	-1.4305728108952618
chr14	51474200	51475200	-1.5500324831857897
chr14	51474300	51475300	-1.623927925128099
chr14	51474400	51475400	-1.5465068007141498
chr14	51474500	51475500	-1.2863501543129754
chr14	51474600	51475600	-0.8604449136374848
chr14	51474700	51475700	-0.2796625730912654
chr14	51474800	51475800	-0.6919518207314508
chr14	51474900	51475900	-1.2064912139235215
chr14	51475000	51476000	-1.3677802061914635
chr14	51475100	51476100	-1.0774304242181874
chr14	51475200	51476200	-0.9244400388357212
chr14	51475300	51476300	-0.598744447714504
chr14	51475400	51476400	-0.9911122156687188
chr14	51475500	51476500	-1.7431178910118073
chr14	51475600	51476600	-1.5840508896256458
chr14	51475700	51476700	-1.3417087062873059
chr14	51475800	51476800	-0.9906108302878482
chr14	51475900	51476900	-0.0455166267923735
chr14	51476000	51477000	0.03427420976674323
chr14	51476100	51477100	-0.3568058729198302
chr14	51476200	51477200	-0.04845971584686233
chr14	51476300	51477300	0.17545354861166002
chr14	51476400	51477400	0.09212764053424592
chr14	51476500	51477500	0.7609429310521841
chr14	51476600	51477600	0.6865194708441777
chr14	51476700	51477700	0.5794997600726803
chr14	51476800	51477800	0.43743808787946414
chr14	51476900	51477900	0.5588682035488239
chr14	51477000	51478000	0.36903914449630126
chr14	51477100	51478100	0.5037915780200696
chr14	51477200	51478200	-0.22742219116140505
chr14	51477300	51478300	-0.7266770499964972
chr14	51477400	51478400	-0.7557962708384854
chr14	51477500	51478500	-0.9901240400685476
chr14	51477600	51478600	-0.7414935136982714
chr14	51477700	51478700	-0.9838406193233132
chr14	51477800	51478800	-0.4653830886052361
chr14	51477900	51478900	-0.8703095268418345
chr14	51478000	51479000	-1.4816045473297412
chr14	51478100	51479100	-1.0741469137276791
chr14	51478200	51479200	-0.6648890520537241
chr14	51478300	51479300	-0.7212496712126493
chr14	51478400	51479400	-0.2069230980744028
chr14	51478500	51479500	-0.6224095358181799
chr14	51478600	51479600	-0.9301267016791472
chr14	51478700	51479700	-0.8707620680613811
chr14	51478800	51479800	-1.4818325008583044
chr14	51478900	51479900	-1.8612417738030145
chr14	51479000	51480000	-1.081140617411838
chr14	51479100	51480100	-0.8454963360795108
chr14	51479200	51480200	-0.6719632139890678
chr14	51479300	51480300	-0.22473929421130387
chr14	51479400	51480400	-0.317411467040539
chr14	51479500	51480500	0.3829433356761608
chr14	51479600	51480600	0.5330532218126949
chr14	51479700	51480700	0.43481163542838797
chr14	51479800	51480800	-0.11178153621416127
chr14	51479900	51480900	0.6252473671234536
chr14	51480000	51481000	0.6176231778651887
chr14	51480100	51481100	0.8854752517323935
chr14	51480200	51481200	0.4664797448604168
chr14	51480300	51481300	0.4868793213987627
chr14	51480400	51481400	0.2422105584622193
chr14	51480500	51481500	0.8740578575002418
chr14	51480600	51481600	0.6260014261098811
chr14	51480700	51481700	0.8698404262729293
chr14	51480800	51481800	1.8246410211555133
chr14	51480900	51481900	1.1527012759599369
chr14	51481000	51482000	1.079185286544562
chr14	51481100	51482100	0.5762695535483751
chr14	51481200	51482200	0.002311927509226145
chr14	51481300	51482300	-0.3403779443603697
chr14	51481400	51482400	-0.1466692017689174
chr14	51481500	51482500	-1.0486103793543078
chr14	51481600	51482600	-0.7959856377938012
chr14	51481700	51482700	-1.060353681637646
chr14	51481800	51482800	-1.2693931463763803
chr14	51481900	51482900	-1.1624919122847637
chr14	51482000	51483000	-0.9511110234843357
chr14	51482100	51483100	-1.0637249384179193
chr14	51482200	51483200	-0.9372082228015411
chr14	51482300	51483300	-0.4953855620956442
chr14	51482400	51483400	0.02767304459548408
chr14	51482500	51483500	-0.19621694819139
chr14	51482600	51483600	0.001923900233964482
chr14	51482700	51483700	0.1129254167747414
chr14	51482800	51483800	0.3778007997276708
chr14	51482900	51483900	0.21702691147817613
chr14	51483000	51484000	-0.32761524820116833
chr14	51483100	51484100	-0.3685874891933676
chr14	51483200	51484200	0.6446835418695553
chr14	51483300	51484300	0.7639238969666429
chr14	51483400	51484400	0.4517178516897651
chr14	51483500	51484500	0.12427825979356318
chr14	51483600	51484600	-0.11398165910973135
chr14	51483700	51484700	-0.2001482998539009
chr14	51483800	51484800	-0.6467989634113014
chr14	51483900	51484900	-0.26253788946515083
chr14	51484000	51485000	0.09837067052101428
chr14	51484100	51485100	0.487814167302783
chr14	51484200	51485200	0.18107136237897825
chr14	51484300	51485300	-1.6238923806762369
chr14	51484400	51485400	-1.5575554525256117
chr14	51484500	51485500	-0.7495629736899179
chr14	51484600	51485600	-0.3666147488682029
chr14	51484700	51485700	0.3791783492788023
chr14	51484800	51485800	0.27323637541693435
chr14	51484900	51485900	0.6758181190078993
chr14	51485000	51486000	0.9783597356449926
chr14	51485100	51486100	1.0271002059779208
chr14	51485200	51486200	0.8469611579065345
chr14	51485300	51486300	1.7798902206843503
chr14	51485400	51486400	1.3723523674074734
chr14	51485500	51486500	1.908668620486759
chr14	51485600	51486600	1.378709156034852
chr14	51485700	51486700	0.5607304407351286
chr14	51485800	51486800	-0.20817792310609
chr14	51485900	51486900	-0.2976648355507708
chr14	51486100	51487100	-1.4262040678881631
chr14	51486200	51487200	-1.7804602992079752
chr14	51486300	51487300	-2.365059643754886
chr14	51486400	51487400	-2.500428174072014
chr14	51486500	51487500	-3.488521049744697
chr14	51486600	51487600	-3.576091174589441
chr14	51486700	51487700	-3.5133045168003094
chr14	51486800	51487800	-2.8807973367630795
chr14	51486900	51487900	-3.419367196156504
chr14	51487000	51488000	-3.661409745217071
chr14	51487100	51488100	-3.0192579554239827
chr14	51487200	51488200	-2.8064606178543348
chr14	51487300	51488300	-1.5076497500046442
chr14	51487400	51488400	-1.3669138869745807
chr14	51487500	51488500	0.02504741021311449
chr14	51487600	51488600	-0.4177080833349533
chr14	51487700	51488700	-0.35016383744821444
chr14	51487800	51488800	-0.4263223058429053
chr14	51487900	51488900	-0.6115051728596854
chr14	51488000	51489000	-0.07744075656401553
chr14	51488100	51489100	0.1405718515390822
chr14	51488200	51489200	-0.5486845751811028
chr14	51488300	51489300	-0.9891100515944048
chr14	51488400	51489400	-0.7892043021760866
chr14	51488500	51489500	-1.0053573048773259
chr14	51488600	51489600	-0.4099917872248513
chr14	51488700	51489700	-0.6298704905338235
chr14	51488800	51489800	-0.4107710735318813
chr14	51488900	51489900	-0.804303404632863
chr14	51489000	51490000	-1.3543815825425969
chr14	51489100	51490100	-1.6884459915320458
chr14	51489200	51490200	-1.4038788177083172
chr14	51489300	51490300	-1.3911944300808134
chr14	51489400	51490400	-0.9952368250573512
chr14	51489500	51490500	-0.8738879009568702
chr14	51489600	51490600	-0.2792105554359017
chr14	51489700	51490700	0.26165711555784443
chr14	51489800	51490800	-0.19401025183594925
chr14	51489900	51490900	0.20917506318174844
chr14	51490000	51491000	0.6777742868332944
chr14	51490100	51491100	0.6347231289267917
chr14	51490200	51491200	0.64964850355604
chr14	51490300	51491300	0.4871734738986249
chr14	51490400	51491400	0.14834286242087993
chr14	51490500	51491500	0.488090149904677
chr14	51490600	51491600	-0.3543480767073969
chr14	51490700	51491700	-0.43246332306577706
chr14	51490800	51491800	-0.0784949596478697
chr14	51490900	51491900	0.09812445895958408
chr14	51491000	51492000	-0.3347359888423304
chr14	51491100	51492100	-0.28111071697143714
chr14	51491200	51492200	0.4104563424145152
chr14	51491300	51492300	0.5626626728789657
chr14	51491400	51492400	0.5299804542844989
chr14	51491500	51492500	0.4500243651582402
chr14	51491600	51492600	1.2954032453296531
chr14	51491700	51492700	0.6799891021153317
chr14	51491800	51492800	0.2664321761001337
chr14	51491900	51492900	0.19392572858702628
chr14	51492000	51493000	0.2888359981644366
chr14	51492100	51493100	-0.2255559049777596
chr14	51492200	51493200	-0.4247537089779432
chr14	51492300	51493300	-0.6464311579725854
chr14	51492400	51493400	-0.15927156784813415
chr14	51492500	51493500	-0.4304740168547249
chr14	51492600	51493600	-1.293066552032472
chr14	51492700	51493700	-1.0956354402957855
chr14	51492800	51493800	-0.8351481668420024
chr14	51492900	51493900	-0.7001588124292202
chr14	51493000	51494000	-0.5508244885475145
chr14	51493100	51494100	-0.33901035333829305
chr14	51493200	51494200	-0.3825051862197088
chr14	51493300	51494300	-0.5730857210143865
chr14	51493400	51494400	-1.0850641907794494
chr14	51493500	51494500	-1.2706989319636988
chr14	51493600	51494600	-0.5834257862802896
chr14	51493700	51494700	-0.574044086825296
chr14	51493800	51494800	-0.5890859687518809
chr14	51493900	51494900	-1.2173964927556735
chr14	51494000	51495000	-1.770815760234971
chr14	51494100	51495100	-1.557558283390421
chr14	51494200	51495200	-1.9255469426905438
chr14	51494300	51495300	-1.9466095763131013
chr14	51494400	51495400	-1.7656771628790138
chr14	51494500	51495500	-1.8532883902297124
chr14	51494600	51495600	-2.6622204068597983
chr14	51494700	51495700	-2.6242054787434568
chr14	51494800	51495800	-2.5095826730614137
chr14	51494900	51495900	-2.00304153700237
chr14	51495000	51496000	-2.1629479002044394
chr14	51495100	51496100	-2.229117245284084
chr14	51495200	51496200	-1.670168638487714
chr14	51495300	51496300	-1.3794035436430534
chr14	51495400	51496400	-1.1816284945930748
chr14	51495500	51496500	-0.5309270875218669
chr14	51495600	51496600	-0.7702796377131836
chr14	51495700	51496700	-0.7268445099712088
chr14	51495800	51496800	-0.543844612143287
chr14	51495900	51496900	-0.7485556679714694
chr14	51496000	51497000	-0.6064556841693276
chr14	51496100	51497100	-1.3125415364663942
chr14	51496200	51497200	-1.8538981136917927
chr14	51496300	51497300	-2.043699965907461
chr14	51496400	51497400	-2.7186067922433863
chr14	51496500	51497500	-3.44521298954992
chr14	51496600	51497600	-2.816164267284577
chr14	51496700	51497700	-3.0398919322871567
chr14	51496800	51497800	-3.5813578310688894
chr14	51496900	51497900	-4.012199823468237
chr14	51497000	51498000	-3.8714423641220987
chr14	51497100	51498100	-2.5265085715786224
chr14	51497200	51498200	-2.263682111445
chr14	51497300	51498300	-2.056216669049761
chr14	51497400	51498400	-1.5801160564103511
chr14	51497500	51498500	-1.207698030419177
chr14	51497600	51498600	-1.1349884888394115
chr14	51497700	51498700	-1.0658259388077067
chr14	51497800	51498800	-0.4215784958855111
chr14	51497900	51498900	0.20917924493805706
chr14	51498000	51499000	0.5157829678685
chr14	51498100	51499100	0.07079338569945078
chr14	51498200	51499200	0.5470142019722896
chr14	51498300	51499300	0.4132405014506623
chr14	51498400	51499400	0.7585179928598198
chr14	51498500	51499500	0.5971025665864997
chr14	51498600	51499600	0.7053954912200994
chr14	51498700	51499700	0.8377649563499896
chr14	51498800	51499800	0.507584063842924
chr14	51498900	51499900	0.9659907876145741
chr14	51499000	51500000	1.400274119627585
chr14	51499100	51500100	1.7478369215294844
chr14	51499200	51500200	1.6629069166105348
chr14	51499300	51500300	2.0613833919808
chr14	51499400	51500400	1.0996180551234076
chr14	51499500	51500500	1.1956538054734065
chr14	51499600	51500600	1.1299641730075158
chr14	51499700	51500700	1.6542789945105132
chr14	51499800	51500800	0.9217205010880316
chr14	51499900	51500900	0.9050264493478816
chr14	51500000	51501000	-0.04019555157910067
chr14	51500100	51501100	-0.701934695790686
chr14	51500200	51501200	-0.6017252030574959
chr14	51500300	51501300	-0.3247500865177391
chr14	51500400	51501400	-0.5677216628984827
chr14	51500500	51501500	-0.7099087198262153
chr14	51500600	51501600	-0.5759690694481551
chr14	51500700	51501700	-0.8921069459644928
chr14	51500800	51501800	-0.1331282570272808
chr14	51500900	51501900	-0.6056687385309846
chr14	51501000	51502000	-0.7694287474111383
chr14	51501100	51502100	-1.495755284161104
chr14	51501200	51502200	-2.209381656616144
chr14	51501300	51502300	-2.548447172205813
chr14	51501400	51502400	-2.203993538431029
chr14	51501500	51502500	-2.214510047882144
chr14	51501600	51502600	-2.0232029707568646
chr14	51501700	51502700	-2.1898872773122835
chr14	51501800	51502800	-2.5776749401667827
chr14	51501900	51502900	-2.2224979203043262
chr14	51502000	51503000	-1.8005024847253643
chr14	51502100	51503100	-0.7462053969053565
chr14	51503700	51504700	-2.007190850220657
chr14	51503800	51504800	-1.3707201957821142
chr14	51503900	51504900	-1.366764050898863
chr14	51504000	51505000	-1.021482841212606
chr14	51504100	51505100	-0.7687336958004103
chr14	51504200	51505200	-0.41391986201306535
chr14	51504300	51505300	-0.6600615841146262
chr14	51504400	51505400	-0.4691609443893375
chr14	51504500	51505500	-0.4735962295342847
chr14	51504600	51505600	-0.3922520524698318
chr14	51504700	51505700	-0.4991976795726459
chr14	51504800	51505800	-0.8071975961192698
chr14	51504900	51505900	-1.4118254418134415
chr14	51505000	51506000	-0.7370491523318866
chr14	51505100	51506100	-0.22476652037416395
chr14	51505200	51506200	-0.24829396973546725
chr14	51505300	51506300	-0.08318920918608846
chr14	51505400	51506400	-0.010537074175300915
chr14	51505500	51506500	0.20358623939805592
chr14	51505600	51506600	-0.22510790024147892
chr14	51505700	51506700	0.19097667332495588
chr14	51505800	51506800	-0.4658759084684984
chr14	51505900	51506900	-0.0641016244396769
chr14	51506000	51507000	-1.0875666986914392
chr14	51506100	51507100	-1.1767534231579746
chr14	51506200	51507200	-0.4119530647389609
chr14	51506300	51507300	0.141839809900425
chr14	51506400	51507400	-0.11144128396022566
chr14	51506500	51507500	-0.2905151590683349
chr14	51506600	51507600	-0.3018362987019517
chr14	51506700	51507700	-0.5975459459246705
chr14	51506800	51507800	-0.2216197631803306
chr14	51506900	51507900	-0.2720500843992365
chr14	51507000	51508000	0.05096973192686072
chr14	51507100	51508100	0.01318945851377852
chr14	51507200	51508200	-0.6283876234267157
chr14	51507300	51508300	-0.6947153801286974
chr14	51507400	51508400	-0.04930866096386437
chr14	51507500	51508500	0.16870086590826802
chr14	51507600	51508600	0.374532352015044
chr14	51507700	51508700	0.6302580787955296
chr14	51507800	51508800	0.6702336207013995
chr14	51507900	51508900	0.7130892988730095
chr14	51508000	51509000	0.6057705265821433
chr14	51508100	51509100	0.4578397592944545
chr14	51508200	51509200	0.5705102225207609
chr14	51508300	51509300	0.5533602140254156
chr14	51508400	51509400	-0.5852863040201547
chr14	51508500	51509500	-1.6164694918759337
chr14	51508600	51509600	-1.5888126644480287
chr14	51508700	51509700	-1.820102546242636
chr14	51508800	51509800	-1.9544596200426747
chr14	51508900	51509900	-1.7373430220057104
chr14	51509000	51510000	-2.0281993684279866
chr14	51509100	51510100	-2.202538829749173
chr14	51509200	51510200	-1.9249091790273287
chr14	51509300	51510300	-2.0615445153444383
chr14	51509400	51510400	-1.76145971769451
chr14	51509500	51510500	-1.4872344805650741
chr14	51509600	51510600	-1.6706352813096903
chr14	51509700	51510700	-1.4390148690662268
chr14	51509800	51510800	-0.5426888335344441
chr14	51509900	51510900	-0.6466543547996462
chr14	51510000	51511000	-0.40812674432362595
chr14	51510100	51511100	-0.25705384090093136
chr14	51510200	51511200	-0.2662829702732871
chr14	51510300	51511300	-0.3051887778792744
chr14	51510400	51511400	-0.6299169226593356
chr14	51510500	51511500	-0.32977905881991365
chr14	51510600	51511600	0.09907110565388826
chr14	51510700	51511700	0.2613751956181012
chr14	51510800	51511800	-0.3761949885452721
chr14	51510900	51511900	0.07956268240689471
chr14	51511000	51512000	0.10871271740572441
chr14	51511100	51512100	-0.2158688808499062
chr14	51511200	51512200	-0.4945717586203263
chr14	51511300	51512300	-0.8686403725449885
chr14	51511400	51512400	0.005871568643741745
chr14	51511500	51512500	0.25397125787260577
chr14	51511600	51512600	-1.0144369996862181
chr14	51511700	51512700	-2.0173081983858347
chr14	51511800	51512800	-1.876525114225701
chr14	51511900	51512900	-2.3423619605314006
chr14	51512000	51513000	-2.3070121944243116
chr14	51512100	51513100	-2.115813924591435
chr14	51512200	51513200	-1.79226406214832
chr14	51512300	51513300	-1.432631481946451
chr14	51512400	51513400	-1.6160317064803813
chr14	51512500	51513500	-2.387780337199232
chr14	51512600	51513600	-2.174581736731867
chr14	51512700	51513700	-1.2956424491050722
chr14	51512800	51513800	-1.4715117631387142
chr14	51512900	51513900	-1.2204846548288433
chr14	51513000	51514000	-0.8557070353696417
chr14	51513100	51514100	-0.7496567096150827
chr14	51513200	51514200	-0.5730711985624825
chr14	51513300	51514300	-0.667308611295558
chr14	51513400	51514400	-0.7841600794600349
chr14	51513700	51514700	0.14721645883460047
chr14	51513800	51514800	0.3383634203496025
chr14	51513900	51514900	0.07780376363052667
chr14	51514000	51515000	-0.16197805655281458
chr14	51514100	51515100	-0.3717269358124124
chr14	51514200	51515200	0.04609137586947809
chr14	51514300	51515300	0.5022390994246667
chr14	51514400	51515400	0.3438708394122214
chr14	51514500	51515500	-0.3058976016595932
chr14	51514600	51515600	0.15389483759280329
chr14	51514700	51515700	-0.004614717904542587
chr14	51514800	51515800	-0.07249303970517436
chr14	51514900	51515900	0.12096203525525373
chr14	51515000	51516000	0.11747733437746423
chr14	51515100	51516100	0.2077143540973305
chr14	51515200	51516200	-0.6615630125084199
chr14	51515300	51516300	-0.8744036146010301
chr14	51515400	51516400	-0.2282269106577942
chr14	51515500	51516500	0.2496727555955596
chr14	51515600	51516600	-0.31429238951490845
chr14	51515700	51516700	0.4282375487381248
chr14	51515800	51516800	0.2475127691377891
chr14	51515900	51516900	0.10794977494371884
chr14	51516000	51517000	-0.015644688157633275
chr14	51516100	51517100	-0.026624686340938442
chr14	51516200	51517200	0.5775012605419324
chr14	51516300	51517300	0.2464662251825609
chr14	51516400	51517400	-0.8590436948022152
chr14	51516500	51517500	-1.0605477293553616
chr14	51516600	51517600	-0.8843909742930136
chr14	51516700	51517700	0.029548474217015036
chr14	51516800	51517800	-0.3846950676418611
chr14	51516900	51517900	-0.5889837028212028
chr14	51517000	51518000	-0.3796861726363495
chr14	51517100	51518100	-0.58864113219409
chr14	51517200	51518200	-0.7637737697490932
chr14	51517300	51518300	-1.0261347417262778
chr14	51517400	51518400	-1.3197702795347095
chr14	51517500	51518500	-1.7613803702290591
chr14	51517600	51518600	-1.7209133014836118
chr14	51517700	51518700	-2.305102931524837
chr14	51517800	51518800	-1.5273037065329371
chr14	51517900	51518900	-1.2452791018050962
chr14	51518000	51519000	-0.8118368044317219
chr14	51518100	51519100	-0.8062149070199573
chr14	51518200	51519200	-0.2950915587429121
chr14	51518300	51519300	0.22098121012043725
chr14	51518400	51519400	0.945792815500576
chr14	51518500	51519500	1.9721542450428238
chr14	51518800	51519800	1.68239820951469
chr14	51518900	51519900	1.146219587414498
chr14	51519000	51520000	0.1422159847248438
chr14	51519100	51520100	0.392420647482508
chr14	51519200	51520200	0.10067830009086742
chr14	51519300	51520300	-0.011091855887733105
chr14	51519400	51520400	-0.1403312531715432
chr14	51519500	51520500	-0.4762769497608991
chr14	51519600	51520600	-0.8678736560385841
chr14	51519700	51520700	-1.8993534765254945
chr14	51519800	51520800	-2.1711831798811083
chr14	51519900	51520900	-1.3756765087908065
chr14	51520000	51521000	-0.5672885788122821
chr14	51520100	51521100	-0.6841971070527272
chr14	51520200	51521200	-0.5529126227221985
chr14	51520300	51521300	-0.9722584532960188
chr14	51520400	51521400	-0.6372285509449928
chr14	51520500	51521500	-0.4840112894644964
chr14	51520600	51521600	-0.5090432073279118
chr14	51520700	51521700	0.20574101344116769
chr14	51520800	51521800	0.4563021639353974
chr14	51520900	51521900	0.3321137957506181
chr14	51521000	51522000	0.14835028546947332
chr14	51521100	51522100	0.3112500947699257
chr14	51521200	51522200	0.6334060067421838
chr14	51521300	51522300	0.8370152839170534
chr14	51521400	51522400	1.1067354992422052
chr14	51521500	51522500	1.316824290562995
chr14	51521600	51522600	1.4431000968655454
chr14	51521700	51522700	1.2651832310683548
chr14	51521800	51522800	1.1919784741627926
chr14	51521900	51522900	0.8413499404065108
chr14	51522000	51523000	0.6224248416448535
chr14	51522100	51523100	0.2895973792828289
chr14	51522200	51523200	0.08306886668059581
chr14	51522300	51523300	0.08595805521039346
chr14	51522400	51523400	-0.7388963468787204
chr14	51522500	51523500	-1.2584348233760858
chr14	51522600	51523600	-1.3025942470867098
chr14	51522700	51523700	-1.11630370301623
chr14	51522800	51523800	-0.7048886174049439
chr14	51522900	51523900	-0.6538252787586746
chr14	51523000	51524000	-0.33553375040677913
chr14	51523100	51524100	0.1497636605781305
chr14	51523200	51524200	0.004730680660167185
chr14	51523300	51524300	0.2673049243273141
chr14	51523400	51524400	0.4927672128236189
chr14	51523500	51524500	0.4029088887095959
chr14	51523600	51524600	0.3420477717324033
chr14	51523700	51524700	0.053998623238930336
chr14	51523800	51524800	0.2553280023020472
chr14	51523900	51524900	0.2814864669111982
chr14	51524000	51525000	0.037349229057048225
chr14	51524100	51525100	0.2164899460425002
chr14	51524200	51525200	0.6234920370753694
chr14	51524300	51525300	-0.030456123695891287
chr14	51524400	51525400	-1.5247680904202554
chr14	51524500	51525500	-0.9946231480255828
chr14	51524600	51525600	-0.6843855342670534
chr14	51524700	51525700	-1.2312042554316822
chr14	51524800	51525800	-2.1942420711578605
chr14	51524900	51525900	-2.4073132722295147
chr14	51525000	51526000	-1.9789107539682425
chr14	51525100	51526100	-2.2856901304633577
chr14	51525200	51526200	-2.999536412887116
chr14	51525300	51526300	-2.9053739714976303
chr14	51525400	51526400	-1.767818017202868
chr14	51525500	51526500	-1.4128885111401348
chr14	51525600	51526600	-1.720676075943775
chr14	51525700	51526700	-1.3681924045651754
chr14	51525800	51526800	-0.4017222921443708
chr14	51525900	51526900	0.37350592715825975
chr14	51526000	51527000	0.42632786415895957
chr14	51526100	51527100	0.16457430256747704
chr14	51526200	51527200	0.3123237903065931
chr14	51526300	51527300	0.658344929691629
chr14	51526400	51527400	0.4332481671656561
chr14	51526500	51527500	0.10717980694712327
chr14	51526600	51527600	-0.16235445546628238
chr14	51526700	51527700	0.4926310759984815
chr14	51526800	51527800	0.027568253690402042
chr14	51526900	51527900	-0.6923833506488972
chr14	51527000	51528000	-0.749248090757483
chr14	51527100	51528100	-1.1090929159895906
chr14	51527200	51528200	-1.0290235118138564
chr14	51527300	51528300	-1.3031414031520128
chr14	51527400	51528400	-2.1583181530858413
chr14	51527500	51528500	-2.0764865573035367
chr14	51527600	51528600	-2.0086394214542613
chr14	51527700	51528700	-2.1813492838245487
chr14	51527800	51528800	-2.323380924143942
chr14	51527900	51528900	-2.084886880047332
chr14	51528000	51529000	-1.7962761433992267
chr14	51528100	51529100	-1.1201689441520821
chr14	51528200	51529200	-1.9825290407375185
chr14	51528300	51529300	-1.7477965584655135
chr14	51528400	51529400	-1.1093090264557062
chr14	51528500	51529500	-1.7425184465198915
chr14	51528600	51529600	-1.3938963857208966
chr14	51528700	51529700	-1.3218809024491982
chr14	51528800	51529800	-1.2736545737106586
chr14	51528900	51529900	-1.6711286391703803
chr14	51529000	51530000	-1.880857912229342
chr14	51529100	51530100	-1.6994645746328594
chr14	51529200	51530200	-0.90647710293888
chr14	51529300	51530300	-1.8851307345895048
chr14	51529400	51530400	-1.7780789821109573
chr14	51529500	51530500	-1.517194766582614
chr14	51529600	51530600	-1.1901067660836542
chr14	51529700	51530700	-1.5744305498113915
chr14	51529800	51530800	-1.6639618372076053
chr14	51529900	51530900	-0.9859527061641212
chr14	51530000	51531000	-1.6581869013430535
chr14	51530100	51531100	-2.2728734236023715
chr14	51530200	51531200	-2.123324123842504
chr14	51530300	51531300	-0.9059130331370054
chr14	51530400	51531400	-1.1423746227788436
chr14	51530500	51531500	-1.061953142571553
chr14	51530600	51531600	-1.5824705051682906
chr14	51530700	51531700	-1.5560326908971138
chr14	51530800	51531800	-1.5575965686856026
chr14	51530900	51531900	-1.3340956832442794
chr14	51531000	51532000	-0.8200860304512579
chr14	51531100	51532100	-0.9658389616763728
chr14	51531200	51532200	-0.9457203320515992
chr14	51531300	51532300	-1.0112148663007885
chr14	51532400	51533400	-0.2382935272336097
chr14	51532500	51533500	-0.5663748099839842
chr14	51532600	51533600	-0.6465164809770563
chr14	51532700	51533700	-0.2978033379358613
chr14	51532800	51533800	-0.3831686500824554
chr14	51532900	51533900	-0.7221594291048562
chr14	51533000	51534000	-1.2857669290337692
chr14	51533100	51534100	-0.6111173785210836
chr14	51533200	51534200	-0.2603116344396319
chr14	51533300	51534300	-0.8303553542004424
chr14	51533400	51534400	-0.9253297775567664
chr14	51533500	51534500	-0.8636716542907914
chr14	51533600	51534600	-0.6376030798328418
chr14	51533700	51534700	0.019052804792004874
chr14	51533800	51534800	0.5306951452753026
chr14	51533900	51534900	0.1577202502722463
chr14	51534000	51535000	0.7303030832928042
chr14	51534100	51535100	-0.012409894884638529
chr14	51534200	51535200	-0.741903029670932
chr14	51534300	51535300	-0.2965151343332886
chr14	51534400	51535400	0.09380083731055004
chr14	51534500	51535500	-0.3565320049894461
chr14	51534600	51535600	0.0056004170959843185
chr14	51534700	51535700	-0.4523774695566381
chr14	51534800	51535800	-0.950404543472018
chr14	51534900	51535900	-0.4758554007962908
chr14	51535000	51536000	-0.48594269195912676
chr14	51535100	51536100	0.2974692095601282
chr14	51535200	51536200	1.4160432324911203
chr14	51535300	51536300	0.9728153579668634
chr14	51535400	51536400	1.1263931647468421
chr14	51535500	51536500	2.134351733269149
chr14	51535600	51536600	1.565889076099115
chr14	51535700	51536700	-0.2001808051197475
chr14	51535800	51536800	-0.17843855872105416
chr14	51535900	51536900	-0.6037339027845406
chr14	51536000	51537000	-1.8040406137015943
chr14	51536100	51537100	-1.4086843947743128
chr14	51536200	51537200	-1.9609770091212888
chr14	51536300	51537300	-1.5247765936036841
chr14	51536400	51537400	-1.435217387277422
chr14	51536500	51537500	-1.1563299276699202
chr14	51536600	51537600	-0.837755957404225
chr14	51536700	51537700	-0.023847097373923383
chr14	51536800	51537800	0.2330284288717543
chr14	51536900	51537900	0.20346283579812954
chr14	51537000	51538000	0.5300516379145607
chr14	51537100	51538100	0.008965345668789126
chr14	51537200	51538200	0.5768200878229837
chr14	51537300	51538300	0.20609989073780435
chr14	51537400	51538400	0.29823461815163904
chr14	51537500	51538500	-0.4225627627755447
chr14	51537600	51538600	-0.8530289320420241
chr14	51537700	51538700	-1.086867106565763
chr14	51537800	51538800	-1.2656370952383873
chr14	51537900	51538900	-0.8812410843090428
chr14	51538000	51539000	-0.5489162883658452
chr14	51538100	51539100	-0.1177264493175953
chr14	51538200	51539200	-0.2924630149815374
chr14	51538300	51539300	-0.41947773343178174
chr14	51538400	51539400	-0.7666309535475275
chr14	51538500	51539500	-0.5664413944372065
chr14	51538600	51539600	-0.056300284551754426
chr14	51538700	51539700	-0.3625360279273267
chr14	51538800	51539800	-0.0006911547115492781
chr14	51538900	51539900	-0.4112045817981717
chr14	51539000	51540000	-1.2201742699689773
chr14	51539100	51540100	-1.6904575273023719
chr14	51539200	51540200	-1.867577274797
chr14	51539300	51540300	-1.6692037721019368
chr14	51539400	51540400	-1.5892464496298149
chr14	51539500	51540500	-1.145294747338037
chr14	51539600	51540600	-1.7989187830640463
chr14	51539700	51540700	-1.904173120159908
chr14	51539800	51540800	-2.7913909584573187
chr14	51539900	51540900	-2.7342817117230296
chr14	51540000	51541000	-2.6363816500695387
chr14	51540100	51541100	-2.4182804067045427
chr14	51540200	51541200	-2.2539452305397294
chr14	51540300	51541300	-1.5702108249232156
chr14	51540400	51541400	-1.2678396349873926
chr14	51540500	51541500	-1.7082943649777302
chr14	51540600	51541600	-1.3357898063469271
chr14	51540700	51541700	-0.6756634425636797
chr14	51540800	51541800	0.23574746146644315
chr14	51540900	51541900	0.3784315891019164
chr14	51541000	51542000	0.8910871681908531
chr14	51541100	51542100	0.7282899848704953
chr14	51541200	51542200	0.5878449037112058
chr14	51541300	51542300	0.1727741551082194
chr14	51541400	51542400	-0.38629502771778623
chr14	51541500	51542500	-0.228977347209123
chr14	51541600	51542600	-0.6568617065522501
chr14	51541700	51542700	-0.4051207596146327
chr14	51541800	51542800	-0.6506389637165982
chr14	51541900	51542900	-0.5460370391633199
chr14	51542000	51543000	-0.6745913131563663
chr14	51542100	51543100	-0.946970746391337
chr14	51542200	51543200	-1.1672229651892152
chr14	51542300	51543300	-1.3173090612770346
chr14	51542400	51543400	-0.6649970110419993
chr14	51542500	51543500	-0.9589007215888374
chr14	51542600	51543600	-1.1226418259829405
chr14	51542700	51543700	-1.8245993809667165
chr14	51542800	51543800	-2.217408948545056
chr14	51542900	51543900	-2.4269048477538053
chr14	51543000	51544000	-2.5291199893191094
chr14	51543100	51544100	-2.4224152914318045
chr14	51543200	51544200	-1.5694636257367938
chr14	51543300	51544300	-1.5182874207248849
chr14	51543400	51544400	-1.8861711035403848
chr14	51543500	51544500	-1.5948389381200314
chr14	51543600	51544600	-1.6858767991657966
chr14	51543700	51544700	-1.4532012132606542
chr14	51543800	51544800	-1.2775397922111371
chr14	51543900	51544900	-0.8470928540065226
chr14	51544000	51545000	-0.5156819562745882
chr14	51544100	51545100	-0.05067409440622242
chr14	51544200	51545200	-0.30922272542318546
chr14	51544300	51545300	0.028014908549470325
chr14	51544400	51545400	0.5377109017741091
chr14	51544500	51545500	0.7640777795465428
chr14	51544600	51545600	1.0438890699299208
chr14	51544700	51545700	0.9311870792740314
chr14	51544800	51545800	1.252143493600355
chr14	51544900	51545900	0.8262603940477092
chr14	51545000	51546000	0.26310321323511376
chr14	51545100	51546100	0.4499053043744346
chr14	51545200	51546200	0.330955142888985
chr14	51545300	51546300	0.282421959725424
chr14	51545400	51546400	0.05524997940555621
chr14	51546600	51547600	0.2944515183821426
chr14	51546700	51547700	-0.5275586941845303
chr14	51546800	51547800	-0.11718431924201092
chr14	51546900	51547900	0.13195714858156826
chr14	51547000	51548000	-0.8334970438397646
chr14	51547100	51548100	-0.8713561961177138
chr14	51547200	51548200	-0.4248432327266757
chr14	51547300	51548300	-1.2750344377152902
chr14	51547400	51548400	-1.078330720913942
chr14	51547500	51548500	-1.128465670184815
chr14	51547600	51548600	-1.5860817274745491
chr14	51547700	51548700	-1.122617768657954
chr14	51547800	51548800	-1.2471626296307168
chr14	51547900	51548900	-1.27083287740447
chr14	51548000	51549000	0.01734857235599345
chr14	51548100	51549100	0.09150349988466387
chr14	51548200	51549200	0.2697410367897927
chr14	51548300	51549300	1.1524713657186278
chr14	51548400	51549400	0.5405620047673609
chr14	51548500	51549500	1.2029974261544336
chr14	51548600	51549600	1.4894308047776317
chr14	51549700	51550700	-1.063101383295201
chr14	51549800	51550800	-1.7699399958440212
chr14	51549900	51550900	-1.1357515689740072
chr14	51550000	51551000	-0.37776010862736564
chr14	51550100	51551100	0.0635542853800059
chr14	51550200	51551200	0.21273163445605955
chr14	51550300	51551300	0.07013450179343472
chr14	51550400	51551400	-0.12356116854332193
chr14	51550500	51551500	-0.6597810910924743
chr14	51550600	51551600	-0.0013591093257703491
chr14	51550700	51551700	-1.1351277642968056
chr14	51550800	51551800	-0.5988676509762839
chr14	51550900	51551900	-1.3637966986788843
chr14	51551000	51552000	-1.5018164701312058
chr14	51551100	51552100	-1.9470507649517463
chr14	51551200	51552200	-2.230450561057841
chr14	51551300	51552300	-1.90424275921872
chr14	51551400	51552400	-1.2744916730932343
chr14	51551500	51552500	-1.0922780510708567
chr14	51551600	51552600	-1.167155284861547
chr14	51551700	51552700	-0.7010628903229374
chr14	51551800	51552800	-0.04629259476547557
chr14	51551900	51552900	1.0959403139820858
chr14	51552000	51553000	1.022487449362272
chr14	51552100	51553100	1.4314792394764695
chr14	51552200	51553200	1.4058421974376942
chr14	51552300	51553300	0.8786847385421412
chr14	51552400	51553400	0.4848233970102818
chr14	51552500	51553500	0.3247037624257027
chr14	51552600	51553600	0.5055376984204676
chr14	51552700	51553700	0.6301967430224756
chr14	51552800	51553800	0.4707917818326564
chr14	51552900	51553900	0.1704700122873028
chr14	51553000	51554000	-0.4832568128207369
chr14	51553100	51554100	-0.7488962893200655
chr14	51553200	51554200	-0.5445908506300495
chr14	51553300	51554300	0.0003598107786428085
chr14	51553400	51554400	0.6509494621492116
chr14	51553500	51554500	0.8027081474022393
chr14	51553600	51554600	-0.020980958877639226
chr14	51553700	51554700	0.4651444670809165
chr14	51553800	51554800	-0.02114588330599056
chr14	51553900	51554900	-0.5445581024502798
chr14	51554000	51555000	-0.1521130647629695
chr14	51554100	51555100	0.06610190859347329
chr14	51554200	51555200	0.3928237372555961
chr14	51554300	51555300	0.2170043679109049
chr14	51554400	51555400	-0.5017488322931429
chr14	51554500	51555500	-0.6416783914906146
chr14	51554600	51555600	0.16960772271496855
chr14	51554700	51555700	-0.379052978361377
chr14	51554800	51555800	0.05178052727732135
chr14	51555100	51556100	0.19079380517369005
chr14	51555200	51556200	0.07732765418928184
chr14	51555300	51556300	-0.2689043075115289
chr14	51555800	51556800	-0.4201632431982657
chr14	51555900	51556900	-1.4222580365498891
chr14	51556000	51557000	-1.0006104829741782
chr14	51556100	51557100	-0.7747367695234301
chr14	51556200	51557200	-0.9204225342030696
chr14	51556300	51557300	-0.6557411597014683
chr14	51556400	51557400	-1.066071396944538
chr14	51556500	51557500	-0.8344559133807332
chr14	51556600	51557600	-0.9650445535680656
chr14	51556700	51557700	-0.7569039609159706
chr14	51556800	51557800	-0.2460806914946585
chr14	51556900	51557900	0.3569278030737878
chr14	51557000	51558000	0.47070381982845344
chr14	51557100	51558100	0.8026490703663015
chr14	51557200	51558200	0.7201685899287712
chr14	51557300	51558300	1.1409015962017914
chr14	51557400	51558400	1.7366192291787723
chr14	51558000	51559000	-2.0392036230410957
chr14	51558100	51559100	-2.3317249645167903
chr14	51558300	51559300	-2.8542074827680315
chr14	51558400	51559400	-3.1462118176286404
chr14	51558500	51559500	-3.188368812561082
chr14	51558600	51559600	-3.430356570237874
chr14	51558700	51559700	-3.1339931953394937
chr14	51558800	51559800	-1.6299058939719642
chr14	51558900	51559900	-2.079432773825018
chr14	51559000	51560000	-1.241775024284555
chr14	51559100	51560100	-0.8002258380878113
chr14	51559200	51560200	-0.8377164354167959
chr14	51559300	51560300	-0.4520406976017372
chr14	51559400	51560400	-0.3204645376110354
chr14	51559500	51560500	-0.5035743428822114
chr14	51559600	51560600	-0.012332932876655338
chr14	51559700	51560700	-0.26692272255249866
chr14	51559800	51560800	-0.3266490675557577
chr14	51559900	51560900	0.3744607282173909
chr14	51560000	51561000	0.8371167694083126
chr14	51560100	51561100	0.42499302193656496
chr14	51560200	51561200	0.9412146733111836
chr14	51560300	51561300	0.7422840926356121
chr14	51560400	51561400	0.941957588559464
chr14	51560500	51561500	0.9883594999811556
chr14	51560600	51561600	0.8859360187046341
chr14	51560700	51561700	1.1625892689514616
chr14	51560800	51561800	0.9948307055790206
chr14	51560900	51561900	0.501537626465099
chr14	51561000	51562000	-0.06672595921232068
chr14	51561100	51562100	-0.1467639722300983
chr14	51561200	51562200	-0.6838647899384998
chr14	51561300	51562300	-0.6835298509277199
chr14	51561400	51562400	-0.8221580333463935
chr14	51561500	51562500	-0.6907724751312475
chr14	51561600	51562600	-0.4439185679678571
chr14	51561700	51562700	-0.17672282753093266
chr14	51561800	51562800	0.4100794105045189
chr14	51561900	51562900	1.102407655717251
chr14	51562000	51563000	1.4306776656302898
chr14	51562100	51563100	1.8130381886330167
chr14	51562200	51563200	2.317509487830233
chr14	51562300	51563300	2.102954638228604
chr14	51562400	51563400	2.167600068355538
chr14	51562500	51563500	2.426886387347626
chr14	51562600	51563600	2.1064803239384746
chr14	51562700	51563700	2.270451490155359
chr14	51562800	51563800	1.5354459841481587
chr14	51562900	51563900	1.1942626536658825
chr14	51563000	51564000	0.9751685004962971
chr14	51563100	51564100	0.6711040673692688
chr14	51563200	51564200	0.4818137503402811
chr14	51563300	51564300	0.5276855667765291
chr14	51563400	51564400	0.5508889133066684
chr14	51563500	51564500	0.2611764670474753
chr14	51563600	51564600	0.1845796583899302
chr14	51563700	51564700	-0.5767380707502118
chr14	51563800	51564800	-0.11905233527498962
chr14	51563900	51564900	-0.14096728910617148
chr14	51564000	51565000	0.33128229951735727
chr14	51564100	51565100	0.5247714357306782
chr14	51564200	51565200	0.650061696191776
chr14	51564300	51565300	0.17440404769809886
chr14	51564400	51565400	0.06599670462872442
chr14	51564500	51565500	0.3364402040025363
chr14	51564600	51565600	0.8489588320323138
chr14	51564700	51565700	1.8528344127489917
chr14	51564800	51565800	2.027526110106694
chr14	51564900	51565900	1.7363499771223194
chr14	51565000	51566000	1.3158664612787605
chr14	51565100	51566100	1.01716681096864
chr14	51565200	51566200	0.7886301303026914
chr14	51565300	51566300	1.2468652099560171
chr14	51565400	51566400	0.9991345263647924
chr14	51565500	51566500	0.534948350009936
chr14	51565600	51566600	0.29421661741182936
chr14	51565700	51566700	-1.0767455102031762
chr14	51565800	51566800	-1.6487909517054913
chr14	51566500	51567500	-1.4139782234621443
chr14	51566600	51567600	-1.5921804349911612
chr14	51566700	51567700	-0.9881228582526864
chr14	51566800	51567800	-1.02913040638876
chr14	51566900	51567900	-1.0833622582527989
chr14	51567000	51568000	-1.0303257245550883
chr14	51567100	51568100	-1.0912298211142053
chr14	51567200	51568200	-1.2714486460369032
chr14	51567300	51568300	-0.8276660854812052
chr14	51568000	51569000	1.1564427040252991
chr14	51568100	51569100	1.2727969425105692
chr14	51568200	51569200	1.102269195917018
chr14	51568300	51569300	1.3506318988667925
chr14	51568400	51569400	1.4552285469236397
chr14	51569100	51570100	-1.6797847352716062
chr14	51569200	51570200	-2.3930665461897527
chr14	51569300	51570300	-2.3995536960382444
chr14	51569400	51570400	-2.053250201208609
chr14	51569500	51570500	-2.1036368688947285
chr14	51569600	51570600	-1.431199803649558
chr14	51569700	51570700	-0.6628609787524324
chr14	51569800	51570800	-0.1778812484156781
chr14	51569900	51570900	-0.4143433938701229
chr14	51570000	51571000	-0.5040658065470727
chr14	51570100	51571100	0.5696626719449536
chr14	51570200	51571200	1.2660701278501043
chr14	51570300	51571300	0.8710514393212958
chr14	51570400	51571400	0.8867592326681026
chr14	51570500	51571500	1.2434113900736379
chr14	51570600	51571600	1.4148395084003291
chr14	51570700	51571700	1.5550906173250294
chr14	51570800	51571800	1.1979785694585494
chr14	51570900	51571900	1.0345513054650268
chr14	51571000	51572000	1.0265184590837861
chr14	51571100	51572100	1.1550106456606029
chr14	51571200	51572200	0.6281071739310451
chr14	51571300	51572300	0.7349625310886151
chr14	51571400	51572400	0.6024090664405152
chr14	51571500	51572500	0.4076415449268053
chr14	51571600	51572600	0.048939985561454784
chr14	51571700	51572700	-0.10041445600458113
chr14	51571800	51572800	-0.058552109276416825
chr14	51571900	51572900	0.3051207538769469
chr14	51572000	51573000	0.2015645956737112
chr14	51572100	51573100	-0.24486281004401275
chr14	51572200	51573200	0.4984411092948762
chr14	51572300	51573300	0.7815590403731042
chr14	51572400	51573400	0.3818604436338791
chr14	51572500	51573500	0.9429614281749632
chr14	51572600	51573600	1.2325020204587935
chr14	51572700	51573700	0.6092103987642444
chr14	51572800	51573800	0.08548082643460526
chr14	51572900	51573900	-0.09532710438045436
chr14	51573000	51574000	-0.10906006912326793
chr14	51573100	51574100	0.5341170953173582
chr14	51573200	51574200	0.19161462886918595
chr14	51573300	51574300	0.4316924332632912
chr14	51573400	51574400	0.29381584948317546
chr14	51573500	51574500	0.1854382619343602
chr14	51573600	51574600	0.012555356881257588
chr14	51573700	51574700	0.2566520496259692
chr14	51573800	51574800	0.648288720929912
chr14	51573900	51574900	0.8080155587159139
chr14	51574000	51575000	0.25534103345594356
chr14	51574100	51575100	0.24324160002836906
chr14	51574200	51575200	0.3428328989698871
chr14	51574300	51575300	-0.2254662332722688
chr14	51574400	51575400	-0.5249136074654408
chr14	51574500	51575500	-0.5873814376696491
chr14	51574600	51575600	-0.2734196715939147
chr14	51574700	51575700	-0.8685746401027558
chr14	51574800	51575800	-0.9262333292282324
chr14	51574900	51575900	-1.093807588412684
chr14	51575000	51576000	-1.0201566670072706
chr14	51575100	51576100	-0.2025632732450604
chr14	51575200	51576200	-0.2390729669417897
chr14	51575300	51576300	-0.1767509144367583
chr14	51575400	51576400	0.08159953411363134
chr14	51575500	51576500	-0.08548878440721604
chr14	51575600	51576600	-0.8900906318980545
chr14	51575700	51576700	-0.6467652557390898
chr14	51575800	51576800	-0.06612744841763032
chr14	51575900	51576900	-0.32543910854309915
chr14	51576000	51577000	0.23522292125838912
chr14	51576100	51577100	-0.3739594446317974
chr14	51576200	51577200	-0.3110169407489539
chr14	51576300	51577300	-0.11827743327178453
chr14	51576400	51577400	0.18236181299211845
chr14	51576500	51577500	0.5131114872972213
chr14	51576600	51577600	0.9859716255876024
chr14	51576700	51577700	1.570945247096029
chr14	51576800	51577800	1.2849372415039335
chr14	51576900	51577900	1.3396102994367718
chr14	51577000	51578000	1.0210398300964545
chr14	51577100	51578100	1.0315472207361094
chr14	51577200	51578200	1.469428673776079
chr14	51577300	51578300	1.3815844846467311
chr14	51577400	51578400	1.4623384089276146
chr14	51577500	51578500	1.3252368046987062
chr14	51577600	51578600	1.577928169972718
chr14	51577700	51578700	1.153185540861014
chr14	51577800	51578800	1.6564769743778671
chr14	51577900	51578900	1.480947820210169
chr14	51578000	51579000	1.3062488313660485
chr14	51578100	51579100	0.7300294698345015
chr14	51578200	51579200	0.22637057119428894
chr14	51578300	51579300	0.3122816166155632
chr14	51578400	51579400	0.5846412911442578
chr14	51578500	51579500	0.1944634466818534
chr14	51578600	51579600	-0.12938191334300686
chr14	51578700	51579700	0.14177727145291427
chr14	51578800	51579800	-0.7688402628337782
chr14	51578900	51579900	-0.5149555514833499
chr14	51579000	51580000	0.47815882970368867
chr14	51579100	51580100	0.8440368806734363
chr14	51579200	51580200	1.1784718660655715
chr14	51579300	51580300	0.8575366763623198
chr14	51579400	51580400	-0.12310254604696215
chr14	51579500	51580500	-0.4312348493130743
chr14	51579600	51580600	-0.19500625644420386
chr14	51579700	51580700	-0.34979125792478555
chr14	51579800	51580800	-0.3274585834575717
chr14	51579900	51580900	-0.0602675726203419
chr14	51580000	51581000	0.04616736909294833
chr14	51580100	51581100	-0.385961591403296
chr14	51580200	51581200	-0.7128816203743771
chr14	51580300	51581300	-0.7938506906479724
chr14	51580400	51581400	-0.2323635233470733
chr14	51580500	51581500	-0.10048543839077903
chr14	51580600	51581600	0.18296200117181285
chr14	51580700	51581700	0.1748981173290813
chr14	51580800	51581800	0.4158951224636129
chr14	51580900	51581900	0.1874070805283466
chr14	51581000	51582000	-0.7148840938030913
chr14	51581100	51582100	-0.4664458986718773
chr14	51581200	51582200	-0.4786199917937856
chr14	51581300	51582300	-0.024321603140108145
chr14	51581900	51582900	-0.9600377910730584
chr14	51582000	51583000	-1.3772770734898088
chr14	51582100	51583100	-1.8324227023222663
chr14	51582200	51583200	-1.7552236966052526
chr14	51582300	51583300	-1.6976041281988667
chr14	51582400	51583400	-1.3761347824443153
chr14	51582500	51583500	-0.9090640338440272
chr14	51582600	51583600	-1.125672202494706
chr14	51582700	51583700	-1.176443134352992
chr14	51582800	51583800	-1.4242075771741791
chr14	51582900	51583900	-2.16165626689
chr14	51583000	51584000	-2.0032363397222794
chr14	51583100	51584100	-1.2713930786608043
chr14	51583200	51584200	-1.0562923391914414
chr14	51583300	51584300	-1.4586072460274655
chr14	51583400	51584400	-1.2205155663380929
chr14	51583500	51584500	-1.457628992186077
chr14	51583600	51584600	-1.1336630899507107
chr14	51583700	51584700	-1.3530655338682742
chr14	51583800	51584800	-1.1702577900583495
chr14	51583900	51584900	-0.43776487371439377
chr14	51584000	51585000	-0.3415929149322479
chr14	51584100	51585100	-0.3874424518738863
chr14	51584200	51585200	-0.24574068171042485
chr14	51584300	51585300	0.0921178973264688
chr14	51584400	51585400	-0.28496778456706506
chr14	51584500	51585500	-0.17882311712063256
chr14	51584600	51585600	-0.32174807807642536
chr14	51584700	51585700	0.1916993857620068
chr14	51584800	51585800	0.4776791249089304
chr14	51584900	51585900	0.11034879393543226
chr14	51586000	51587000	1.0853837057260494
chr14	51586100	51587100	1.0344383152026737
chr14	51586200	51587200	0.6762958386359182
chr14	51586300	51587300	0.13151189869826374
chr14	51586400	51587400	-0.21932886324535675
chr14	51586500	51587500	-0.5362563125850444
chr14	51586600	51587600	-0.5500298214078144
chr14	51586700	51587700	-0.5473204490358008
chr14	51586800	51587800	-0.7524194594800601
chr14	51586900	51587900	-0.5180163119906686
chr14	51587000	51588000	-0.7113218093267419
chr14	51587100	51588100	-0.9645468372920738
chr14	51587200	51588200	-0.5104407491897209
chr14	51587400	51588400	0.6128838188377599
chr14	51587500	51588500	0.4471686729639466
chr14	51587600	51588600	0.2923644814047291
chr14	51587700	51588700	-0.2408454468467981
chr14	51587800	51588800	-0.408988319094098
chr14	51587900	51588900	-0.8496058497701947
chr14	51588000	51589000	-0.9091716767649192
chr14	51588100	51589100	-0.9193846628956852
chr14	51588200	51589200	-1.0561278659144224
chr14	51588300	51589300	-1.406292077002088
chr14	51588400	51589400	-1.2171859614324587
chr14	51588500	51589500	-1.3134763652975212
chr14	51588600	51589600	-0.7328575543833152
chr14	51588700	51589700	-0.4913253176688472
chr14	51588800	51589800	-0.2455671398004583
chr14	51588900	51589900	0.08338713337801955
chr14	51589000	51590000	0.32171660570379573
chr14	51591700	51592700	-0.4642250648176756
chr14	51591800	51592800	0.1232898899654456
chr14	51591900	51592900	1.0433826436127445
chr14	51592000	51593000	1.176704217632777
chr14	51592100	51593100	1.3030945284037532
chr14	51592200	51593200	1.3120336378855253
chr14	51592300	51593300	1.1101339968837032
chr14	51592400	51593400	1.0357288278055576
chr14	51592500	51593500	2.064959449168695
chr14	51592600	51593600	2.6136497934685883
chr14	51592700	51593700	2.510254560553166
chr14	51592800	51593800	2.2126301067076803
chr14	51592900	51593900	1.5833715451017187
chr14	51593000	51594000	1.4187662218424861
chr14	51593100	51594100	1.0768242459150952
chr14	51593200	51594200	1.0721658446717568
chr14	51593300	51594300	1.4295898830471745
chr14	51593400	51594400	1.7833156790236635
chr14	51593500	51594500	1.8021856740207685
chr14	51593600	51594600	1.3470588029082835
chr14	51593700	51594700	1.2060143875858362
chr14	51593800	51594800	1.3919992985509604
chr14	51593900	51594900	1.424074977343988
chr14	51594000	51595000	1.219427273983568
chr14	51594100	51595100	1.7707779815434204
chr14	51594200	51595200	1.5204582379570848
chr14	51594300	51595300	0.9954662002155756
chr14	51594400	51595400	0.2314825717923284
chr14	51594500	51595500	-0.19151645223548602
chr14	51594600	51595600	-0.4788680173151528
chr14	51594700	51595700	-0.7080838259894748
chr14	51594800	51595800	-0.9492727195747194
chr14	51594900	51595900	-1.2775057572146702
chr14	51595000	51596000	-0.7586099066439503
chr14	51595100	51596100	-1.5937977130353016
chr14	51595200	51596200	-1.1920423572997971
chr14	51595300	51596300	-0.7768865563811417
chr14	51595400	51596400	-0.4158345505824208
chr14	51595500	51596500	-0.5755586441478134
chr14	51595600	51596600	-0.41035327060684057
chr14	51595700	51596700	-0.07584410039714135
chr14	51595800	51596800	-0.5081992951188165
chr14	51595900	51596900	-0.561938482347094
chr14	51596000	51597000	-0.7960742910709863
chr14	51596100	51597100	-0.4351464984745865
chr14	51596200	51597200	-1.0953937380846022
chr14	51596300	51597300	-1.0889353540452842
chr14	51596400	51597400	-0.8298451381810378
chr14	51596500	51597500	-1.2185008377851871
chr14	51596600	51597600	-1.1087968477559746
chr14	51596700	51597700	-1.025677536496284
chr14	51596800	51597800	-0.7668280427886075
chr14	51596900	51597900	-0.3815781745590556
chr14	51597000	51598000	-0.8136171913878399
chr14	51597100	51598100	-0.9501898664564216
chr14	51597200	51598200	-0.21975889699189569
chr14	51597300	51598300	-0.002331226354340314
chr14	51597400	51598400	-0.2577229573573923
chr14	51597500	51598500	0.1492375779687634
chr14	51597600	51598600	0.5296807950990179
chr14	51597700	51598700	0.6998657214263818
chr14	51597800	51598800	1.2066656965885172
chr14	51597900	51598900	0.8709601607476484
chr14	51598000	51599000	0.9406573429187784
chr14	51599800	51600800	1.4630927692122435
chr14	51599900	51600900	1.8325288290674364
chr14	51600000	51601000	1.1766082041278456
chr14	51600100	51601100	1.045053494821498
chr14	51600200	51601200	1.03167536439832
chr14	51600300	51601300	0.6055480988010294
chr14	51600400	51601400	0.8952683116512701
chr14	51600500	51601500	1.6470658508567364
chr14	51600600	51601600	0.7696264057132355
chr14	51600700	51601700	-0.02102559486967709
chr14	51600800	51601800	-0.20108496313928706
chr14	51600900	51601900	-0.7508301261973606
chr14	51601000	51602000	-0.41021085686217257
chr14	51601100	51602100	-0.1829175176761589
chr14	51601200	51602200	-0.2778377800950195
chr14	51601300	51602300	0.24337981771019004
chr14	51601400	51602400	-1.352854950184837
chr14	51601500	51602500	-2.274290162020135
chr14	51601600	51602600	-1.6619622662978568
chr14	51601700	51602700	-2.1519065298370146
chr14	51601800	51602800	-2.6435241319337712
chr14	51601900	51602900	-2.8928330684164223
chr14	51602000	51603000	-3.0446991814653237
chr14	51602100	51603100	-3.3642566216667737
chr14	51602200	51603200	-3.2597429226221366
chr14	51602300	51603300	-3.664663092749024
chr14	51602400	51603400	-2.6206041238411544
chr14	51602500	51603500	-2.2622669605704067
chr14	51602600	51603600	-2.8932798796992385
chr14	51602700	51603700	-2.59627806213968
chr14	51602800	51603800	-2.1798763935227834
chr14	51602900	51603900	-1.1128796622850683
chr14	51603000	51604000	-0.787525680327871
chr14	51603100	51604100	-0.9580096894242394
chr14	51603200	51604200	-0.7739503804854664
chr14	51603300	51604300	-0.7879554649477599
chr14	51603400	51604400	-0.3142382478622395
chr14	51603500	51604500	-0.3772720215333294
chr14	51603600	51604600	-0.1602477144382682
chr14	51603700	51604700	0.2944919436074902
chr14	51603800	51604800	0.5505402283015408
chr14	51603900	51604900	0.16162114464528046
chr14	51604000	51605000	0.05387349891530048
chr14	51604100	51605100	0.0976250261821239
chr14	51605200	51606200	0.9140689139946006
chr14	51605300	51606300	1.0055463945813683
chr14	51605400	51606400	1.1814962033890215
chr14	51605500	51606500	-0.015295775553014363
chr14	51605600	51606600	-0.16902610875566668
chr14	51605700	51606700	0.08644211673477455
chr14	51605800	51606800	-0.03774188029015391
chr14	51605900	51606900	0.05964506247181254
chr14	51606000	51607000	0.24012332297075584
chr14	51606100	51607100	-0.3653278310669091
chr14	51606200	51607200	-1.2266307932684766
chr14	51606300	51607300	-0.7697108251250949
chr14	51606400	51607400	-0.8281668278497241
chr14	51606500	51607500	-0.27791861758160746
chr14	51606600	51607600	-0.5823081846581425
chr14	51606700	51607700	-0.4347591957165843
chr14	51606800	51607800	-0.3261359362522072
chr14	51606900	51607900	-0.14674251524108994
chr14	51607000	51608000	-0.35210829413804656
chr14	51607100	51608100	0.5887465328867103
chr14	51607200	51608200	0.9773938528180596
chr14	51607300	51608300	0.18028457137765924
chr14	51607400	51608400	0.4202063794782752
chr14	51607500	51608500	0.6393012914680788
chr14	51607600	51608600	1.22136480678161
chr14	51607700	51608700	1.5396993435369528
chr14	51607800	51608800	1.7542737591683364
chr14	51607900	51608900	1.5362987214703507
chr14	51608000	51609000	1.0462148756736844
chr14	51608100	51609100	1.114905884927127
chr14	51608200	51609200	0.8211626101952758
chr14	51608300	51609300	1.2201481121172209
chr14	51608400	51609400	1.0323147312070855
chr14	51608500	51609500	1.2865412280269797
chr14	51608600	51609600	1.3921131162824874
chr14	51608700	51609700	1.026106688840834
chr14	51608800	51609800	1.3057501529712632
chr14	51608900	51609900	1.3712051262871332
chr14	51609000	51610000	1.5155972494496188
chr14	51609100	51610100	1.8834186771664398
chr14	51609200	51610200	2.1882100459346603
chr14	51609300	51610300	2.0880490490344243
chr14	51609400	51610400	2.3675093544471397
chr14	51609500	51610500	1.5146354010412952
chr14	51609600	51610600	1.0862246723897049
chr14	51609700	51610700	0.6851645499444324
chr14	51609800	51610800	0.13914118970486686
chr14	51609900	51610900	-0.2242696015867778
chr14	51610000	51611000	0.020840463921102517
chr14	51610100	51611100	-0.13128467918529554
chr14	51610200	51611200	-0.9280821969613152
chr14	51610300	51611300	-1.3910700603920247
chr14	51610400	51611400	-1.4070046210665683
chr14	51610500	51611500	-1.0214812597386735
chr14	51610600	51611600	-0.7223173973341472
chr14	51610700	51611700	-0.8510740310919368
chr14	51610800	51611800	-0.868496328876141
chr14	51610900	51611900	-0.09404787218518974
chr14	51611000	51612000	0.276893754847042
chr14	51611100	51612100	0.2014357073502153
chr14	51611200	51612200	1.5122432940171713
chr14	51611300	51612300	2.1612628660507425
chr14	51611400	51612400	1.8299385662078225
chr14	51611500	51612500	2.6895032379210857
chr14	51611600	51612600	2.412489491309977
chr14	51611700	51612700	2.6065081868522086
chr14	51611800	51612800	2.213699770899857
chr14	51611900	51612900	1.4715017168201714
chr14	51612000	51613000	1.2468904109691819
chr14	51612100	51613100	0.8989686253688216
chr14	51612200	51613200	0.6818422583684358
chr14	51612300	51613300	0.6781035309917812
chr14	51612400	51613400	0.4590134959926945
chr14	51612500	51613500	-0.4900106848224042
chr14	51612600	51613600	-0.8055189069664499
chr14	51612700	51613700	-0.08814409126419948
chr14	51612800	51613800	0.33154631551669433
chr14	51612900	51613900	1.024089480581771
chr14	51613000	51614000	0.8694818346932952
chr14	51613100	51614100	1.3957814458403288
chr14	51613200	51614200	0.39689858225372426
chr14	51613300	51614300	0.2493855056027679
chr14	51613400	51614400	1.0515336328256029
chr14	51613500	51614500	1.5710141165149163
chr14	51613600	51614600	1.6155719934263044
chr14	51613700	51614700	0.6915727023974358
chr14	51613800	51614800	1.16594869974125
chr14	51613900	51614900	1.2786048718841267
chr14	51614000	51615000	1.858627407187199
chr14	51614100	51615100	1.4487951521256808
chr14	51614200	51615200	1.6099265547647832
chr14	51614300	51615300	1.4719960753901562
chr14	51614400	51615400	0.8943331030131785
chr14	51614500	51615500	0.5263841535258599
chr14	51614600	51615600	0.4766398628145795
chr14	51614700	51615700	1.2523439576710826
chr14	51614800	51615800	0.810060958862311
chr14	51614900	51615900	0.5052178537241481
chr14	51615000	51616000	0.29895734855455536
chr14	51615100	51616100	0.23949876042385684
chr14	51615200	51616200	-0.019263158638928014
chr14	51615300	51616300	0.6413799807226264
chr14	51615400	51616400	0.8274692964640324
chr14	51615500	51616500	0.5316232065081813
chr14	51615600	51616600	0.8152748069839859
chr14	51615700	51616700	0.3950564085315605
chr14	51615800	51616800	0.6672957773960922
chr14	51615900	51616900	0.8396622263614758
chr14	51616000	51617000	0.5978859647435208
chr14	51616100	51617100	0.8813881709127837
chr14	51616200	51617200	1.9379557168927644
chr14	51616300	51617300	1.2748161233174222
chr14	51616400	51617400	1.2711327195736262
chr14	51616500	51617500	2.090312334349993
chr14	51616600	51617600	1.9204927372988039
chr14	51616700	51617700	2.217007532293763
chr14	51616800	51617800	1.8876837516011693
chr14	51616900	51617900	2.000035903378258
chr14	51617000	51618000	1.910878325144737
chr14	51617100	51618100	1.7600459514978843
chr14	51617200	51618200	1.4568904323738132
chr14	51617300	51618300	1.588549380202601
chr14	51617400	51618400	0.9335162245895452
chr14	51617500	51618500	0.6342918125217313
chr14	51617600	51618600	1.2246852974355924
chr14	51617700	51618700	1.1032424533082863
chr14	51617800	51618800	0.9667920588045172
chr14	51617900	51618900	0.841303009553591
chr14	51618000	51619000	1.8319171025027687
chr14	51618100	51619100	1.4567448033794843
chr14	51618200	51619200	1.9738405591165369
chr14	51618300	51619300	2.272603875784333
chr14	51618400	51619400	2.7038930349579817
chr14	51618500	51619500	2.6910297390072486
chr14	51618600	51619600	2.239108386629624
chr14	51618700	51619700	2.291803344143581
chr14	51618800	51619800	1.6683080709861358
chr14	51618900	51619900	1.0931443269142946
chr14	51619000	51620000	-0.15264215212060817
chr14	51619100	51620100	0.4141135312374062
chr14	51619200	51620200	0.5853565444178485
chr14	51619300	51620300	0.3564545116721265
chr14	51619400	51620400	0.06632886146603548
chr14	51619500	51620500	-0.1233041696998376
chr14	51619600	51620600	0.23961469278393
chr14	51619700	51620700	-0.6103554996927131
chr14	51619800	51620800	-0.13714425841908942
chr14	51619900	51620900	0.23950995459720564
chr14	51620000	51621000	0.3360078342231806
chr14	51620100	51621100	-0.05169322417625294
chr14	51620200	51621200	-0.8945974876690527
chr14	51620300	51621300	-1.2621427209673284
chr14	51620400	51621400	-0.5214204544613568
chr14	51620500	51621500	-0.9481453945996308
chr14	51620600	51621600	-1.3985079322083378
chr14	51620700	51621700	-0.4216713996467529
chr14	51620800	51621800	0.09078419481620792
chr14	51620900	51621900	-0.10697204968701668
chr14	51621000	51622000	0.22571911272077605
chr14	51621100	51622100	0.7549051090430123
chr14	51621200	51622200	1.3230630901925178
chr14	51621300	51622300	1.466890977248336
chr14	51621400	51622400	0.7437767529842946
chr14	51621500	51622500	0.9675653241873
chr14	51621600	51622600	0.4186036718488189
chr14	51621700	51622700	-0.13155425461025053
chr14	51621800	51622800	-0.3078860722645972
chr14	51621900	51622900	0.0028815120940020498
chr14	51622000	51623000	0.13587282977826465
chr14	51622100	51623100	0.3251128051923525
chr14	51622200	51623200	-0.08196217007638829
chr14	51622300	51623300	-0.5874331571888035
chr14	51622400	51623400	-0.4132612186950895
chr14	51622500	51623500	-0.7120870298619234
chr14	51622600	51623600	-0.153134494619979
chr14	51622700	51623700	-0.6759951936297013
chr14	51622800	51623800	-0.047034041316700526
chr14	51622900	51623900	-0.5952619766558302
chr14	51623000	51624000	-0.8008368739424949
chr14	51623100	51624100	-1.245658998276049
chr14	51623200	51624200	-1.421051535481005
chr14	51623300	51624300	-0.8886731365724237
chr14	51623400	51624400	-0.09766493413493124
chr14	51623500	51624500	0.33162900913461474
chr14	51623600	51624600	0.3996197730988712
chr14	51623700	51624700	1.015660177539947
chr14	51623800	51624800	0.5730187831300424
chr14	51623900	51624900	1.0531388923470242
chr14	51624000	51625000	1.3080928665920295
chr14	51624100	51625100	1.2318258874770158
chr14	51624200	51625200	1.6675692027789732
chr14	51624300	51625300	1.5125014653207352
chr14	51624400	51625400	1.2457674311542681
chr14	51624500	51625500	1.143159357005851
chr14	51624600	51625600	1.2859111068423827
chr14	51624700	51625700	1.4479937873177322
chr14	51624800	51625800	0.9822056435380782
chr14	51624900	51625900	0.9971087405552148
chr14	51625000	51626000	0.5230540002636886
chr14	51625100	51626100	0.7922489337916342
chr14	51625200	51626200	0.4628096992609093
chr14	51625300	51626300	0.2285066154301156
chr14	51625400	51626400	0.20124640196544807
chr14	51625500	51626500	0.5505207843880869
chr14	51625600	51626600	0.6896258167602206
chr14	51625700	51626700	0.999653705148936
chr14	51625800	51626800	1.0725058361957365
chr14	51625900	51626900	0.7722176624452708
chr14	51626000	51627000	1.0988067237964814
chr14	51626100	51627100	0.9094298150252844
chr14	51626200	51627200	1.1263805748249458
chr14	51626300	51627300	1.0529049252412452
chr14	51626400	51627400	0.3326284317483042
chr14	51626500	51627500	0.1217929936980038
chr14	51626600	51627600	-0.2859771489061357
chr14	51626700	51627700	-0.9777581049610844
chr14	51626800	51627800	-0.2924116768666653
chr14	51626900	51627900	-0.16937253441981132
chr14	51627000	51628000	-0.08440844613408867
chr14	51627100	51628100	0.5298978451124811
chr14	51627200	51628200	0.32222352870322285
chr14	51627300	51628300	0.3941924432955644
chr14	51627400	51628400	1.0787656562471877
chr14	51627500	51628500	0.8954040662381423
chr14	51627600	51628600	0.9442981239422844
chr14	51627700	51628700	1.4093897639045132
chr14	51628900	51629900	0.6581843068114038
chr14	51629000	51630000	-0.15630832518342602
chr14	51629100	51630100	0.3307246761928962
chr14	51629200	51630200	0.5488640602155374
chr14	51629300	51630300	0.5771664292213347
chr14	51629400	51630400	0.4770507624251687
chr14	51629500	51630500	0.9257907527128242
chr14	51629600	51630600	0.17167751640116022
chr14	51629700	51630700	0.2275100336122377
chr14	51629800	51630800	-0.3313563135863753
chr14	51629900	51630900	-0.3242238948271909
chr14	51630000	51631000	0.5261110217162548
chr14	51630100	51631100	0.08417932054898837
chr14	51630200	51631200	-0.33055188722775464
chr14	51630300	51631300	-0.10302902920497076
chr14	51630400	51631400	0.2516791286931237
chr14	51630500	51631500	0.2461917634887386
chr14	51630600	51631600	0.533835374917916
chr14	51630700	51631700	0.5258694585386877
chr14	51630800	51631800	0.5192305579922712
chr14	51630900	51631900	0.7038590388645491
chr14	51631000	51632000	0.7748074737834864
chr14	51631100	51632100	0.6111194072391058
chr14	51631200	51632200	1.0935536680648643
chr14	51631300	51632300	1.0042610195388664
chr14	51631400	51632400	1.2664296551039007
chr14	51631500	51632500	1.2365849262062427
chr14	51631600	51632600	0.9279504813039572
chr14	51631700	51632700	0.8376049349850159
chr14	51631800	51632800	0.595263322162321
chr14	51631900	51632900	0.9422089417349524
chr14	51632000	51633000	0.20808290316335187
chr14	51632100	51633100	0.599803305340378
chr14	51632200	51633200	0.3321670031435435
chr14	51632300	51633300	0.3070394121678905
chr14	51632400	51633400	-0.24995145233144656
chr14	51632500	51633500	-0.41149898866228624
chr14	51633700	51634700	0.3969774710424879
chr14	51633800	51634800	1.2421856657111159
chr14	51633900	51634900	1.1031931285637306
chr14	51634000	51635000	1.1444611124683848
chr14	51634100	51635100	1.2766571840134389
chr14	51634200	51635200	1.357225332531313
chr14	51634300	51635300	0.9280129087877408
chr14	51634400	51635400	0.8582389390611848
chr14	51634500	51635500	0.6610789953421404
chr14	51634600	51635600	0.2640218610789159
chr14	51634700	51635700	0.8144372036310245
chr14	51634800	51635800	1.3767080001375702
chr14	51634900	51635900	1.7056216010461278
chr14	51635000	51636000	2.1586128219419525
chr14	51635100	51636100	1.9118881817152773
chr14	51635200	51636200	1.0701563170403732
chr14	51635300	51636300	1.0809124013071083
chr14	51635400	51636400	0.4583404408060264
chr14	51635500	51636500	0.033466908499884415
chr14	51635600	51636600	-0.08850083450530646
chr14	51635700	51636700	-0.3911406727599202
chr14	51635800	51636800	-1.2088602917623077
chr14	51635900	51636900	-1.0739636613978627
chr14	51636000	51637000	-1.7810849640871258
chr14	51636100	51637100	-1.826004927658347
chr14	51636200	51637200	-1.1776177622070163
chr14	51636300	51637300	-1.5658699462490406
chr14	51636400	51637400	-1.1665918526188366
chr14	51636500	51637500	0.002834793365193304
chr14	51636600	51637600	0.15118196418735336
chr14	51636700	51637700	0.2314825144911524
chr14	51636800	51637800	0.3053595938360306
chr14	51636900	51637900	0.1383275578309106
chr14	51637000	51638000	0.8540862813741505
chr14	51637100	51638100	-0.2336728233412779
chr14	51637200	51638200	-0.8981864803851239
chr14	51637300	51638300	-0.2971013178361056
chr14	51637400	51638400	-0.8135556270199407
chr14	51637500	51638500	-1.6719256431015734
chr14	51637600	51638600	-1.6455084126387038
chr14	51637700	51638700	-1.4352751810125814
chr14	51637800	51638800	-1.5963348930448724
chr14	51637900	51638900	-1.8556839623328631
chr14	51638000	51639000	-2.4228505647584373
chr14	51638100	51639100	-1.0602359537090398
chr14	51638200	51639200	-0.8311140149176907
chr14	51638300	51639300	-0.4152448627294853
chr14	51638400	51639400	-0.005585889185803031
chr14	51638500	51639500	0.4375342203620776
chr14	51638600	51639600	0.5977475584156828
chr14	51638700	51639700	0.5704015028910068
chr14	51638800	51639800	1.103210034611065
chr14	51638900	51639900	1.5355621117358509
chr14	51639000	51640000	1.918721317849297
chr14	51639100	51640100	1.8311692141244127
chr14	51639200	51640200	1.5771757677665004
chr14	51639300	51640300	1.0588412722337779
chr14	51639400	51640400	1.1720969946615276
chr14	51639500	51640500	1.6728499561549244
chr14	51639600	51640600	1.7181121350677926
chr14	51639700	51640700	0.9244657576107084
chr14	51639800	51640800	1.1668800674386937
chr14	51639900	51640900	0.4709599861910156
chr14	51640000	51641000	0.4275805211257676
chr14	51640100	51641100	0.4020894174960651
chr14	51640200	51641200	0.6390998422904265
chr14	51640300	51641300	0.7515982251030711
chr14	51640400	51641400	0.6061598579199056
chr14	51640500	51641500	0.2548816393753992
chr14	51640600	51641600	-0.123975501696399
chr14	51640700	51641700	0.6509956217570576
chr14	51640800	51641800	0.5100711564925696
chr14	51640900	51641900	1.2138778188278188
chr14	51641000	51642000	0.9374580707110396
chr14	51641100	51642100	0.5808228913422034
chr14	51641200	51642200	1.0342640713343472
chr14	51641300	51642300	1.0073654370698375
chr14	51641400	51642400	1.1474639495214003
chr14	51641500	51642500	0.8626198136496116
chr14	51641600	51642600	0.7977897239643891
chr14	51641700	51642700	1.2468284498562952
chr14	51641800	51642800	1.140738887642026
chr14	51641900	51642900	0.7079388400410992
chr14	51642000	51643000	0.6577698162553942
chr14	51642100	51643100	0.8147367750133583
chr14	51642200	51643200	0.9099357045934279
chr14	51642300	51643300	0.9046083178459766
chr14	51642400	51643400	0.7547244317147257
chr14	51642500	51643500	0.8714056587205589
chr14	51642600	51643600	1.2078611669202834
chr14	51642700	51643700	0.26053368913448643
chr14	51642800	51643800	-0.9117195862177742
chr14	51642900	51643900	-0.6364489014987095
chr14	51643000	51644000	-0.8863570530482902
chr14	51643100	51644100	-1.040463752338898
chr14	51643200	51644200	-1.3706589204815558
chr14	51643300	51644300	-1.7619711719903626
chr14	51643400	51644400	-1.1481494372546184
chr14	51643500	51644500	-1.2866664529849356
chr14	51643600	51644600	-1.3511406373424064
chr14	51643700	51644700	-1.5781743157857526
chr14	51643800	51644800	-0.9567367750683072
chr14	51643900	51644900	-1.1574141367602264
chr14	51644000	51645000	-0.873752656315571
chr14	51644100	51645100	-1.2943575513303258
chr14	51644200	51645200	-1.4776720799346157
chr14	51644300	51645300	-1.1913477593553208
chr14	51644400	51645400	-2.271706559526665
chr14	51644500	51645500	-1.6860356019467635
chr14	51644600	51645600	-1.7456989910954936
chr14	51644700	51645700	-1.0734497652709112
chr14	51644800	51645800	-1.019250210604929
chr14	51644900	51645900	-1.0555732564140166
chr14	51645000	51646000	-1.1881427762527355
chr14	51645100	51646100	-0.8088302312159913
chr14	51645200	51646200	-0.4172344021088363
chr14	51645300	51646300	-0.2089092593336581
chr14	51647200	51648200	0.7713160171258301
chr14	51647300	51648300	1.1387775469455683
chr14	51647400	51648400	0.3735285443102399
chr14	51647500	51648500	0.8056122908549754
chr14	51647600	51648600	0.29056236843377264
chr14	51647700	51648700	0.2904700428083553
chr14	51647800	51648800	0.4417557350785195
chr14	51647900	51648900	0.3580226762943852
chr14	51648000	51649000	-0.24485682403549516
chr14	51648100	51649100	-0.18660766381480645
chr14	51648200	51649200	0.10687578466941773
chr14	51648300	51649300	-0.26991523722061705
chr14	51648400	51649400	0.12526777111843526
chr14	51648500	51649500	0.045937131028054655
chr14	51648600	51649600	0.3285331668525395
chr14	51648700	51649700	0.3985570759768777
chr14	51648800	51649800	0.468242993566338
chr14	51648900	51649900	0.17185290150115368
chr14	51649000	51650000	0.23316555904932965
chr14	51649100	51650100	0.3459149070340212
chr14	51649200	51650200	0.17437676067860985
chr14	51649300	51650300	0.2251420374540839
chr14	51651100	51652100	0.33550878640596377
chr14	51651200	51652200	1.180725756436035
chr14	51652900	51653900	-1.10828348624666
chr14	51653000	51654000	-1.726786314455547
chr14	51653100	51654100	-1.856036935234099
chr14	51653200	51654200	-2.3890158288232115
chr14	51653300	51654300	-2.4154620232506545
chr14	51653400	51654400	-2.8036502423013774
chr14	51653500	51654500	-2.9880416017344795
chr14	51653600	51654600	-2.6786609407452797
chr14	51653700	51654700	-2.8631486805867405
chr14	51653800	51654800	-3.630609290509189
chr14	51654400	51655400	-0.7215657983991
chr14	51654500	51655500	-0.2100170225291763
chr14	51654600	51655600	0.5092407563833474
chr14	51654700	51655700	1.1815233879065905
chr14	51654800	51655800	1.3247604210031312
chr14	51654900	51655900	1.1337454249191343
chr14	51655000	51656000	0.5900386028640765
chr14	51655100	51656100	0.16904666528857165
chr14	51655200	51656200	-0.2888604747555732
chr14	51655300	51656300	-0.3243811213555382
chr14	51655400	51656400	0.500093910601532
chr14	51655500	51656500	0.5796801863626723
chr14	51655600	51656600	0.13268289819320372
chr14	51655700	51656700	0.11136964937072706
chr14	51655800	51656800	-0.07422730222746983
chr14	51655900	51656900	0.11835326738501112
chr14	51656000	51657000	0.026583060528089016
chr14	51656100	51657100	0.5958368822369046
chr14	51656200	51657200	0.488754883211599
chr14	51656400	51657400	0.27307875479105465
chr14	51656500	51657500	-0.35377620876639704
chr14	51656600	51657600	-0.4393513829510642
chr14	51656700	51657700	-0.8037996180872553
chr14	51656800	51657800	-1.281513720256438
chr14	51656900	51657900	-1.873464524426268
chr14	51657000	51658000	-1.5688400529440263
chr14	51657100	51658100	-1.5153764504211795
chr14	51657200	51658200	-1.9058465878040516
chr14	51657300	51658300	-2.4035073821549697
chr14	51657400	51658400	-1.9657332664309863
chr14	51657500	51658500	-1.6944007159370391
chr14	51657600	51658600	-1.9148443306717169
chr14	51657700	51658700	-1.6859769335956436
chr14	51657800	51658800	-1.2502235250470302
chr14	51657900	51658900	-1.0181887974277206
chr14	51658000	51659000	-1.52487592211686
chr14	51658100	51659100	-2.4167067058915
chr14	51658200	51659200	-1.3963754291799093
chr14	51658300	51659300	-1.1685878094542426
chr14	51658400	51659400	-2.011797521527725
chr14	51658500	51659500	-1.6207603130554467
chr14	51658600	51659600	-1.1248499452297327
chr14	51658700	51659700	-0.4009147687663932
chr14	51658800	51659800	-0.3411834453557076
chr14	51658900	51659900	-0.7841510606115695
chr14	51659000	51660000	-0.10044389205262448
chr14	51659100	51660100	0.3705509762811275
chr14	51659200	51660200	-0.4239821353594324
chr14	51659300	51660300	-0.6578566032004091
chr14	51659400	51660400	0.009937744734950505
chr14	51659500	51660500	-0.08374398152590062
chr14	51659600	51660600	-0.1964798016178144
chr14	51659700	51660700	-1.4322982702142408
chr14	51659800	51660800	-1.4551160466932342
chr14	51659900	51660900	-1.641806352418301
chr14	51660000	51661000	-1.563398700952388
chr14	51660100	51661100	-2.0228763091632844
chr14	51660200	51661200	-1.5664365218380625
chr14	51660300	51661300	-0.9105000977304676
chr14	51660400	51661400	-1.4033040482765424
chr14	51660700	51661700	-1.616359427388602
chr14	51660800	51661800	-1.7939505746977311
chr14	51660900	51661900	-1.534501052008897
chr14	51661000	51662000	-1.6443197669310874
chr14	51661100	51662100	-1.265061940576654
chr14	51661200	51662200	-0.7501757653941913
chr14	51661300	51662300	-1.396134379281038
chr14	51661500	51662500	-1.0497840678701007
chr14	51661600	51662600	-0.8159934333735918
chr14	51661700	51662700	-1.009847924516005
chr14	51661800	51662800	-0.8001338025062359
chr14	51661900	51662900	-0.4321155946575598
chr14	51662000	51663000	-0.49209513192915977
chr14	51662100	51663100	-0.6023904460764009
chr14	51662200	51663200	-1.003940487689528
chr14	51662300	51663300	-0.7150488051792139
chr14	51662400	51663400	-0.8854022205059324
chr14	51662500	51663500	-1.034599505394023
chr14	51662600	51663600	-0.8370724075672688
chr14	51662700	51663700	0.11740604141172448
chr14	51662800	51663800	0.2174325982522031
chr14	51662900	51663900	0.6529704527709816
chr14	51663000	51664000	0.3396209904131416
chr14	51663100	51664100	0.4420279567690254
chr14	51663200	51664200	0.15555661445720587
chr14	51663300	51664300	-0.05051008902243382
chr14	51663400	51664400	-0.43554106984065744
chr14	51663500	51664500	-0.8075243808889888
chr14	51663600	51664600	-0.8382290066470488
chr14	51663700	51664700	-0.5463509261030716
chr14	51663800	51664800	0.02082860332481239
chr14	51663900	51664900	-0.611122755816917
chr14	51664000	51665000	-0.7158608030560673
chr14	51664100	51665100	-1.2315902557477303
chr14	51664200	51665200	-1.4577428884798227
chr14	51664300	51665300	-1.2677239512311615
chr14	51664400	51665400	-0.9703911229397492
chr14	51664500	51665500	-0.8578495164499006
chr14	51664600	51665600	-0.5381350308882534
chr14	51664700	51665700	-0.5426224880581523
chr14	51664800	51665800	-1.0450879014158465
chr14	51664900	51665900	-1.2353670249078332
chr14	51665000	51666000	-0.810712111879583
chr14	51665100	51666100	-0.9761495558795804
chr14	51665200	51666200	-0.9684009100680716
chr14	51665300	51666300	-0.659418598638714
chr14	51665400	51666400	-0.33704369560258784
chr14	51665500	51666500	-0.1805830476538134
chr14	51665600	51666600	-0.9806975646509082
chr14	51665700	51666700	-1.5583680815531715
chr14	51665800	51666800	-1.4068349565881422
chr14	51665900	51666900	-0.9678574804889128
chr14	51666000	51667000	-0.9934445070017194
chr14	51666100	51667100	-0.20119711417729366
chr14	51666200	51667200	0.5871288871571946
chr14	51666300	51667300	0.03508601776220713
chr14	51666400	51667400	-0.5419770738582242
chr14	51666500	51667500	-0.6683447461112644
chr14	51666600	51667600	-0.535764043078881
chr14	51666700	51667700	-0.4294426201343292
chr14	51666800	51667800	-0.7952059422046229
chr14	51666900	51667900	-1.224720953013247
chr14	51667000	51668000	-1.8905239019254942
chr14	51667100	51668100	-2.2706309649810748
chr14	51667200	51668200	-2.2299877322887283
chr14	51667300	51668300	-2.5803856135158307
chr14	51667400	51668400	-1.8975078551860547
chr14	51667500	51668500	-2.2206179826642325
chr14	51667600	51668600	-2.4664820131654994
chr14	51667700	51668700	-2.46125907998014
chr14	51667800	51668800	-1.9894125546403216
chr14	51667900	51668900	-1.1499719277550875
chr14	51668000	51669000	-0.851851179536293
chr14	51668100	51669100	-0.76309962538003
chr14	51668200	51669200	-1.6130305885972485
chr14	51668300	51669300	-0.6237048267301586
chr14	51668400	51669400	-0.7358244984257718
chr14	51668500	51669500	-0.5341346171038721
chr14	51668600	51669600	0.515476663688258
chr14	51668700	51669700	0.8794094090260584
chr14	51668800	51669800	0.2148227304805896
chr14	51670100	51671100	-1.6073077530545343
chr14	51670200	51671200	-0.4980364542932436
chr14	51670300	51671300	-0.6753834121566717
chr14	51670400	51671400	-1.5547103013891774
chr14	51670500	51671500	-0.9190771373374772
chr14	51670600	51671600	-1.4605922819213688
chr14	51670700	51671700	-1.7302633120495254
chr14	51670800	51671800	-1.919639241874212
chr14	51670900	51671900	-1.7561040340790466
chr14	51671000	51672000	-0.8571563676591428
chr14	51671100	51672100	-2.088645046376785
chr14	51671200	51672200	-2.5990146101875857
chr14	51671300	51672300	-2.5318005775599284
chr14	51671400	51672400	-2.065491068779041
chr14	51671500	51672500	-3.050920784267176
chr14	51671600	51672600	-2.748442041416433
chr14	51671700	51672700	-2.0581435166452184
chr14	51671800	51672800	-2.2658860215456587
chr14	51671900	51672900	-1.421880233987724
chr14	51672000	51673000	-2.1039239966889203
chr14	51672100	51673100	-1.001083193868718
chr14	51672200	51673200	-2.11490642121288
chr14	51672300	51673300	-1.1973446613509668
chr14	51672400	51673400	-1.2986022939142825
chr14	51672500	51673500	-0.8911639504603309
chr14	51672600	51673600	0.030479291606807967
chr14	51672700	51673700	-0.0508780937532305
chr14	51672800	51673800	-0.03068995246770507
chr14	51672900	51673900	-1.0173121147831403
chr14	51673000	51674000	-0.5966709171540544
chr14	51673100	51674100	-0.6844804114500525
chr14	51673200	51674200	0.01754451621884787
chr14	51673300	51674300	-1.005254413041029
chr14	51673400	51674400	-0.7016477597674768
chr14	51673500	51674500	-0.6174890048622184
chr14	51673600	51674600	-0.7170290370638348
chr14	51673700	51674700	-1.7085147976779935
chr14	51673800	51674800	-1.3508224383194471
chr14	51673900	51674900	-1.1196514855466937
chr14	51674000	51675000	-1.0761564548410092
chr14	51674100	51675100	-1.1152704409426746
chr14	51674200	51675200	-0.4635155003183196
chr14	51674300	51675300	0.0040578047357673645
chr14	51674400	51675400	0.10069258699556777
chr14	51674500	51675500	0.3276931653067334
chr14	51674600	51675600	-0.013847936066780272
chr14	51674700	51675700	0.6563816288557023
chr14	51674800	51675800	0.8076467911964059
chr14	51674900	51675900	0.7434607200505481
chr14	51675000	51676000	0.9175964444270962
chr14	51675100	51676100	0.4650690089933747
chr14	51675200	51676200	-0.07228623867465381
chr14	51675300	51676300	0.15555277920375668
chr14	51675400	51676400	0.2381451830211135
chr14	51675500	51676500	0.1985134892034197
chr14	51675600	51676600	0.20635682547201212
chr14	51675700	51676700	0.591896633857562
chr14	51675800	51676800	0.6546911230683397
chr14	51675900	51676900	0.38416681087741217
chr14	51676000	51677000	0.8577837932794766
chr14	51676100	51677100	1.2772679057630625
chr14	51676200	51677200	1.5190834200305432
chr14	51676300	51677300	0.9477318854565852
chr14	51676400	51677400	0.9147122798603372
chr14	51676500	51677500	0.1926734130787992
chr14	51676600	51677600	-0.0405413871399402
chr14	51676700	51677700	-0.3396959967341607
chr14	51676800	51677800	-0.2846619790591989
chr14	51676900	51677900	0.2358660983368997
chr14	51677000	51678000	0.026480226626601065
chr14	51677100	51678100	-0.1513873545101097
chr14	51677200	51678200	-0.2875807395658337
chr14	51677300	51678300	0.4226670636106323
chr14	51677400	51678400	0.4112418522020576
chr14	51677500	51678500	1.0851494066578622
chr14	51677600	51678600	1.2392730520177828
chr14	51677700	51678700	1.2939731962826715
chr14	51677800	51678800	1.0792622115375219
chr14	51677900	51678900	0.5933427061027936
chr14	51678000	51679000	0.14650179228950305
chr14	51678100	51679100	1.1449047318748238
chr14	51678200	51679200	1.0393080225968412
chr14	51678300	51679300	0.6239740622249363
chr14	51678400	51679400	0.9409334527486516
chr14	51678500	51679500	0.77727095053373
chr14	51679600	51680600	-0.4876786424453807
chr14	51679700	51680700	-0.6019466552293261
chr14	51679800	51680800	-0.7895311876063299
chr14	51679900	51680900	-0.6699624226437286
chr14	51680000	51681000	-0.8439788682617422
chr14	51680100	51681100	-0.6704080437093193
chr14	51680200	51681200	-0.0650466185316904
chr14	51680300	51681300	-0.07698271085197017
chr14	51680400	51681400	-0.3819050129162042
chr14	51680500	51681500	0.054877887799276735
chr14	51680600	51681600	0.2373669959435072
chr14	51680700	51681700	0.09221429948856784
chr14	51680800	51681800	0.15674230340777567
chr14	51680900	51681900	-0.5170337828709509
chr14	51681000	51682000	-1.173861538297827
chr14	51681100	51682100	-1.259441156861043
chr14	51681200	51682200	-1.8816387145813973
chr14	51681300	51682300	-1.7271930917476253
chr14	51681400	51682400	-2.5486367892750086
chr14	51681500	51682500	-2.7609107634508563
chr14	51681600	51682600	-3.181973791153129
chr14	51681700	51682700	-3.451859521910286
chr14	51681800	51682800	-3.0441989510005047
chr14	51681900	51682900	-2.057242315464173
chr14	51682000	51683000	-1.4264431318465742
chr14	51682100	51683100	-2.1949368718063837
chr14	51682200	51683200	-1.693574428015258
chr14	51682300	51683300	-1.4815574206712392
chr14	51682400	51683400	-0.9240637907464208
chr14	51682500	51683500	-0.3042539859822184
chr14	51682600	51683600	-0.014217087463157491
chr14	51682700	51683700	0.4134673353707707
chr14	51682800	51683800	0.8030563871264224
chr14	51682900	51683900	0.9114887904434068
chr14	51683000	51684000	1.0824319599976926
chr14	51683100	51684100	1.5387825736098095
chr14	51683200	51684200	1.1995563807505742
chr14	51683300	51684300	1.0167418821327234
chr14	51683400	51684400	1.5719156959271352
chr14	51683500	51684500	0.5555284897398128
chr14	51683600	51684600	1.1185865872030591
chr14	51683700	51684700	0.9070572811456769
chr14	51683800	51684800	-0.1747769843148735
chr14	51683900	51684900	-0.5873939409210538
chr14	51684000	51685000	-0.6417535674996865
chr14	51684100	51685100	-0.12911447736670972
chr14	51684200	51685200	-0.15333033150730724
chr14	51684300	51685300	0.17410728031984007
chr14	51684400	51685400	-0.37107902027528267
chr14	51684500	51685500	-0.24601890207807306
chr14	51684600	51685600	-1.1482796688930659
chr14	51684700	51685700	-0.9375695387544416
chr14	51684800	51685800	0.1956514085693265
chr14	51684900	51685900	0.3548583772485664
chr14	51685000	51686000	0.03900412023210703
chr14	51685100	51686100	-0.3587505518374736
chr14	51685200	51686200	0.17212616694198932
chr14	51685300	51686300	-0.22316766601216487
chr14	51685400	51686400	-0.3908772514388227
chr14	51685500	51686500	-0.04056962462936771
chr14	51685600	51686600	-0.0740438769629694
chr14	51685700	51686700	-0.020163170001698573
chr14	51685800	51686800	-0.12071236443122615
chr14	51685900	51686900	-0.015203160092149472
chr14	51686000	51687000	-0.25782292307046417
chr14	51686100	51687100	-0.2649487209982546
chr14	51686200	51687200	-0.4925357261019026
chr14	51686300	51687300	-0.01577901867606559
chr14	51686400	51687400	0.01122192529921808
chr14	51686500	51687500	-0.03489788453554146
chr14	51686600	51687600	0.15208254779835648
chr14	51686700	51687700	0.18904834324693404
chr14	51686800	51687800	-0.12452325037101845
chr14	51686900	51687900	-0.4539059440214827
chr14	51687000	51688000	-0.12006073668794615
chr14	51687100	51688100	-0.4440747870017032
chr14	51687200	51688200	-0.5445335360567408
chr14	51687300	51688300	-1.5412194139210051
chr14	51687400	51688400	-1.266705427112832
chr14	51687500	51688500	-1.3353942355633708
chr14	51687600	51688600	-1.4295724864003532
chr14	51687700	51688700	-1.4330563265601677
chr14	51687800	51688800	-1.6435339487558904
chr14	51687900	51688900	-1.3813850639502492
chr14	51688000	51689000	-1.271638829104488
chr14	51688100	51689100	-0.9827825506228196
chr14	51688200	51689200	-1.2681482431675342
chr14	51688300	51689300	-0.5720151902889358
chr14	51688400	51689400	-0.5345607095799411
chr14	51688500	51689500	-0.33603102683622865
chr14	51688600	51689600	0.04711362040165672
chr14	51688700	51689700	-0.35620224081262863
chr14	51688800	51689800	0.5035014525396635
chr14	51688900	51689900	0.3115273900949897
chr14	51689000	51690000	-0.18434935450105158
chr14	51689100	51690100	-0.4114813590267442
chr14	51689200	51690200	-0.213307049502948
chr14	51689300	51690300	-0.3945993804664771
chr14	51689400	51690400	-0.5178533721766386
chr14	51689500	51690500	-0.6936474247591043
chr14	51689600	51690600	0.10067494614093453
chr14	51689700	51690700	0.4727097981565336
chr14	51689800	51690800	-0.3039761748157977
chr14	51689900	51690900	-0.32020076381113616
chr14	51690000	51691000	0.22591525971682772
chr14	51690100	51691100	0.4682438186730293
chr14	51690200	51691200	0.7887330067949413
chr14	51690300	51691300	1.0403459093240437
chr14	51690400	51691400	1.2169368159716518
chr14	51690500	51691500	0.6842254768951125
chr14	51691700	51692700	0.10961585003204544
chr14	51691800	51692800	0.4285461229899705
chr14	51691900	51692900	0.03197403949258696
chr14	51692000	51693000	0.18457380301983878
chr14	51692100	51693100	0.21441626836609173
chr14	51692200	51693200	0.2181712372417549
chr14	51692300	51693300	0.23992531728994346
chr14	51692400	51693400	0.8054447258780987
chr14	51692500	51693500	0.2617964994609312
chr14	51692600	51693600	-0.1980868851695124
chr14	51692700	51693700	-0.4176300988798541
chr14	51692800	51693800	-0.8844938700502213
chr14	51692900	51693900	-0.20184506307527145
chr14	51693000	51694000	-0.11739116841700237
chr14	51693100	51694100	-0.05418621328761662
chr14	51693200	51694200	-0.07381570040126137
chr14	51693300	51694300	-0.24065409451718994
chr14	51693400	51694400	-0.4816321605414883
chr14	51693500	51694500	-0.38607689816329294
chr14	51693600	51694600	-0.32427253093421343
chr14	51693700	51694700	-0.054386233310449485
chr14	51693800	51694800	-0.3743867731617409
chr14	51693900	51694900	-0.7171414789817565
chr14	51694000	51695000	-0.8104772591216542
chr14	51694100	51695100	-1.3223800078181116
chr14	51694200	51695200	-1.1986810868590907
chr14	51694300	51695300	-1.2515530168665934
chr14	51694400	51695400	-1.0920185184141389
chr14	51694500	51695500	-1.4542801493373994
chr14	51694600	51695600	-1.163476545010092
chr14	51694700	51695700	-1.316864069802319
chr14	51694800	51695800	-0.7618587441204545
chr14	51694900	51695900	-0.7619199309538469
chr14	51695000	51696000	-0.7199680381380869
chr14	51695100	51696100	-0.06411478395734918
chr14	51695200	51696200	-0.09589915579923754
chr14	51695300	51696300	-0.07546353276687147
chr14	51695400	51696400	-0.12900554263437058
chr14	51695500	51696500	0.07980460093374638
chr14	51695600	51696600	0.09010489605813192
chr14	51695700	51696700	0.08985935814808065
chr14	51696800	51697800	1.3187140505389274
chr14	51696900	51697900	0.7924476491720673
chr14	51697000	51698000	1.1226983074418164
chr14	51697100	51698100	1.3796512717639349
chr14	51697200	51698200	1.3961781405058158
chr14	51697300	51698300	0.9101738675969776
chr14	51697400	51698400	0.9834907553193926
chr14	51697500	51698500	0.3578764510889429
chr14	51697600	51698600	0.3215525672532561
chr14	51697700	51698700	0.327503343228665
chr14	51697800	51698800	0.22114885052514874
chr14	51697900	51698900	0.22763032403198674
chr14	51698000	51699000	-0.11697353510557415
chr14	51698100	51699100	-0.8432362783559371
chr14	51698200	51699200	-1.4221637466853108
chr14	51698300	51699300	-1.3901494371469802
chr14	51698400	51699400	-1.4242847312779634
chr14	51698500	51699500	-1.230660539154556
chr14	51698600	51699600	-1.521549432079222
chr14	51698700	51699700	-1.614766529113859
chr14	51698800	51699800	-1.6853223612050725
chr14	51698900	51699900	-1.8298545610559669
chr14	51699000	51700000	-1.9317108206558162
chr14	51699100	51700100	-1.5775788158915731
chr14	51699200	51700200	-1.0056932746745162
chr14	51699300	51700300	-0.8860342143380086
chr14	51699400	51700400	-0.7151244819528947
chr14	51699500	51700500	-1.3106389886739156
chr14	51699600	51700600	-1.8217629936603343
chr14	51699700	51700700	-2.2604864060846204
chr14	51699800	51700800	-1.7574979243693516
chr14	51699900	51700900	-1.2945487058516771
chr14	51700000	51701000	-1.3844670323796642
chr14	51700100	51701100	-2.034109941438437
chr14	51700200	51701200	-1.783414670868124
chr14	51700300	51701300	-1.858576796482212
chr14	51700400	51701400	-2.022372080901265
chr14	51700500	51701500	-1.3802331938034442
chr14	51700600	51701600	-0.2462985230572805
chr14	51700700	51701700	-0.039317606375241065
chr14	51700800	51701800	-0.263867550917346
chr14	51701500	51702500	-0.023007372726684325
chr14	51701600	51702600	0.0936702198181498
chr14	51701700	51702700	-0.2814759709331484
chr14	51701800	51702800	-0.3144082117667973
chr14	51701900	51702900	-0.17095540475462365
chr14	51702000	51703000	-0.3220325188981979
chr14	51702100	51703100	-0.09638209637592188
chr14	51702200	51703200	-0.44488381279092415
chr14	51702300	51703300	0.07548754267489625
chr14	51702400	51703400	0.3419366394018739
chr14	51702500	51703500	0.4601629644065019
chr14	51702600	51703600	0.2504107340059511
chr14	51702700	51703700	0.04882710622768592
chr14	51702800	51703800	0.11782938744572127
chr14	51702900	51703900	0.3277812548646241
chr14	51703000	51704000	0.32262679988939735
chr14	51703100	51704100	0.4538550159701136
chr14	51703200	51704200	0.6120939104810358
chr14	51703300	51704300	0.16472935846477196
chr14	51703400	51704400	0.3059404468273569
chr14	51703500	51704500	0.5886994792141591
chr14	51703600	51704600	0.3087278010602133
chr14	51703700	51704700	1.3518602473135848
chr14	51703800	51704800	1.591604967593839
chr14	51703900	51704900	1.5823079174267969
chr14	51704000	51705000	2.394631051102518
chr14	51704100	51705100	2.2429231485761947
chr14	51704200	51705200	1.6765660164520924
chr14	51704300	51705300	1.7574178916939205
chr14	51704400	51705400	1.1758074974683956
chr14	51704500	51705500	1.0886882914500031
chr14	51704600	51705600	1.262524444639756
chr14	51704700	51705700	0.5271487280504491
chr14	51704800	51705800	0.40549487401655054
chr14	51704900	51705900	-0.3466215903865938
chr14	51705000	51706000	-0.7132757913639695
chr14	51705100	51706100	-0.3236296975077056
chr14	51705200	51706200	-0.08319611024208882
chr14	51705300	51706300	0.3059739863342646
chr14	51705400	51706400	0.7586154849026749
chr14	51705500	51706500	0.841184317293573
chr14	51705600	51706600	1.0825739136182575
chr14	51705700	51706700	1.5535616208563587
chr14	51705800	51706800	1.3912876462406414
chr14	51705900	51706900	2.3227806042450685
chr14	51706000	51707000	1.7460859530761152
chr14	51706100	51707100	1.3566064253522747
chr14	51706200	51707200	1.8234587107295777
chr14	51706300	51707300	1.4749882420401443
chr14	51706400	51707400	1.5871107594044478
chr14	51706500	51707500	1.2594699180695752
chr14	51706600	51707600	1.3408726533685509
chr14	51706700	51707700	1.3803619353418877
chr14	51706800	51707800	0.0061689437847791614
chr14	51706900	51707900	-0.4709022451790994
chr14	51707000	51708000	0.21995180042240803
chr14	51707100	51708100	-0.15567301825529026
chr14	51707200	51708200	-0.12530550892728273
chr14	51707300	51708300	0.5569056913587319
chr14	51707400	51708400	-0.21454587749882612
chr14	51707500	51708500	0.1307655602284475
chr14	51707600	51708600	-0.10164929098317398
chr14	51707700	51708700	-0.3574147369751787
chr14	51707800	51708800	1.1545199177795005
chr14	51707900	51708900	0.2961814313566561
chr14	51708000	51709000	-0.18307757076700676
chr14	51708100	51709100	-0.29190110736392266
chr14	51708200	51709200	-0.6738536379596507
chr14	51708300	51709300	-1.494698712793805
chr14	51708400	51709400	-1.1829501071036783
chr14	51708500	51709500	-1.5583755676758553
chr14	51708600	51709600	-1.9640348759540125
chr14	51708700	51709700	-2.2639479558958686
chr14	51708800	51709800	-2.654623999439216
chr14	51708900	51709900	-1.7240258214172688
chr14	51709000	51710000	-1.1964819500752781
chr14	51709100	51710100	-0.4983461791473355
chr14	51709200	51710200	-1.1584335360624811
chr14	51709300	51710300	-1.082834163109336
chr14	51709400	51710400	-0.8805771317833971
chr14	51709500	51710500	-0.7905634822072863
chr14	51709600	51710600	-0.6293364168527132
chr14	51709700	51710700	-0.5863805741513602
chr14	51709800	51710800	-1.1170422542296672
chr14	51709900	51710900	-1.067624755673033
chr14	51710000	51711000	-1.29755754498725
chr14	51710100	51711100	-1.8288111517827768
chr14	51710200	51711200	-1.2453244498206366
chr14	51710300	51711300	-1.346980794906702
chr14	51710400	51711400	-1.4033244803522509
chr14	51710500	51711500	-1.255806476948962
chr14	51710600	51711600	-0.7855697125606835
chr14	51710700	51711700	-0.6009048949013777
chr14	51710800	51711800	0.8249710331131056
chr14	51710900	51711900	0.9701909868448308
chr14	51711000	51712000	1.1227549084477697
chr14	51711100	51712100	0.9133994901796004
chr14	51711200	51712200	1.3530232925171153
chr14	51711300	51712300	1.3769011966217115
chr14	51711400	51712400	1.3251628507712128
chr14	51711500	51712500	1.3500633512854108
chr14	51711600	51712600	1.132927371389869
chr14	51711700	51712700	1.4147390845602374
chr14	51711800	51712800	0.7406476769113931
chr14	51712900	51713900	-0.6450813031953201
chr14	51713000	51714000	-0.005632132143430149
chr14	51713100	51714100	0.2776070161525546
chr14	51713200	51714200	-0.6097765474230056
chr14	51713300	51714300	-1.3561572158542656
chr14	51713400	51714400	-0.9535658786567698
chr14	51713500	51714500	-1.1351608404756597
chr14	51713600	51714600	-0.9367678615948236
chr14	51713700	51714700	-0.9378927220646942
chr14	51713800	51714800	-1.570061047618749
chr14	51713900	51714900	-1.7492824857010167
chr14	51714000	51715000	-2.1153075120506024
chr14	51714100	51715100	-2.2026229775349244
chr14	51714200	51715200	-1.5315727587698065
chr14	51714300	51715300	-0.8503710790298533
chr14	51714400	51715400	-1.1177121886841803
chr14	51714500	51715500	-0.7103178013000667
chr14	51714600	51715600	-0.8448214482619042
chr14	51714700	51715700	-0.5616306463936985
chr14	51715200	51716200	-0.06606232074117419
chr14	51715300	51716300	-0.33150376657581915
chr14	51715400	51716400	-0.7646460409532643
chr14	51715500	51716500	-0.8228497638263673
chr14	51715600	51716600	-0.6942765803559626
chr14	51715700	51716700	-0.5482029535310317
chr14	51715800	51716800	-0.4103805493499065
chr14	51715900	51716900	0.049073912067331096
chr14	51716000	51717000	0.24746504615850765
chr14	51716100	51717100	0.13954521330818226
chr14	51716200	51717200	-0.8156819998972513
chr14	51716300	51717300	-0.6054698109177148
chr14	51716400	51717400	0.23277331863355885
chr14	51716500	51717500	0.5035301942918228
chr14	51716600	51717600	1.0519736774360915
chr14	51716700	51717700	1.219131377021042
chr14	51716800	51717800	0.9844318992417004
chr14	51716900	51717900	0.3675857537881741
chr14	51717000	51718000	0.4180728199344753
chr14	51717100	51718100	0.9131516835052399
chr14	51717200	51718200	1.9214796459834207
chr14	51717300	51718300	2.123477608705819
chr14	51717400	51718400	1.6791929054340846
chr14	51717500	51718500	1.421771864044665
chr14	51717600	51718600	0.7713542142273287
chr14	51717700	51718700	0.5528025581676401
chr14	51717800	51718800	1.0653549020923607
chr14	51717900	51718900	0.5907800788589803
chr14	51718000	51719000	0.8411129523358762
chr14	51718100	51719100	-0.006732670484989193
chr14	51718200	51719200	-0.2558231545560549
chr14	51718300	51719300	-0.16821132481996498
chr14	51718400	51719400	0.12443730201030345
chr14	51718500	51719500	0.4756518915823202
chr14	51718600	51719600	0.9171606029071012
chr14	51718700	51719700	0.9159502486014578
chr14	51718800	51719800	0.7558338897073229
chr14	51718900	51719900	0.8020574367417084
chr14	51719000	51720000	0.6291689009361647
chr14	51719100	51720100	0.8199407536315727
chr14	51719200	51720200	1.0828856809254974
chr14	51719300	51720300	1.0611854942012535
chr14	51719400	51720400	1.1560907656533654
chr14	51719500	51720500	1.2207372205752791
chr14	51719600	51720600	1.3999970607280567
chr14	51719700	51720700	1.4204529282663496
chr14	51719800	51720800	1.3347265585852528
chr14	51719900	51720900	1.5268473601921415
chr14	51720000	51721000	1.4538668198108635
chr14	51720100	51721100	1.3843584656921517
chr14	51720200	51721200	0.9384835953984918
chr14	51720300	51721300	0.8550104793322959
chr14	51720400	51721400	0.8523846110728189
chr14	51720500	51721500	0.4856859022613077
chr14	51720600	51721600	0.014788905803099855
chr14	51721800	51722800	0.6669613856938709
chr14	51721900	51722900	1.222255771299271
chr14	51722000	51723000	1.3743458081236561
chr14	51722100	51723100	1.6633728061984183
chr14	51722200	51723200	2.022539147161293
chr14	51722300	51723300	1.2848541914568339
chr14	51722400	51723400	1.278097145681076
chr14	51722500	51723500	2.5565483910908022
chr14	51722600	51723600	2.025547571013742
chr14	51722700	51723700	2.2807790138578468
chr14	51723800	51724800	1.851782236215952
chr14	51723900	51724900	2.396000127436632
chr14	51724000	51725000	2.4820808888648638
chr14	51724100	51725100	2.5093813254712662
chr14	51724200	51725200	2.2005333593743743
chr14	51724300	51725300	1.9135176952570256
chr14	51724400	51725400	1.7622492951574873
chr14	51724500	51725500	1.854877191520253
chr14	51724600	51725600	1.5849090301864175
chr14	51724700	51725700	1.6870269196671397
chr14	51724800	51725800	1.5893804446137432
chr14	51724900	51725900	0.8522707575530379
chr14	51725000	51726000	0.970764449713436
chr14	51725100	51726100	1.1236325385450463
chr14	51725200	51726200	1.8720816555880293
chr14	51725300	51726300	1.8397030417439588
chr14	51725400	51726400	1.913931854185947
chr14	51725500	51726500	1.4386234708636958
chr14	51725600	51726600	1.383700557652476
chr14	51725700	51726700	1.0636997815482376
chr14	51725800	51726800	0.4759248173920634
chr14	51725900	51726900	0.26623750960374404
chr14	51726000	51727000	0.2993239040473776
chr14	51726100	51727100	-0.3952052424855118
chr14	51726200	51727200	-1.106515265935167
chr14	51726300	51727300	-1.146304274245385
chr14	51726400	51727400	-1.2288695700766137
chr14	51726500	51727500	-1.6649495228939042
chr14	51726600	51727600	-1.5225044542520625
chr14	51726700	51727700	-1.392764699712356
chr14	51726800	51727800	-0.6895811373676286
chr14	51726900	51727900	0.019589884280826426
chr14	51727000	51728000	0.07306154097138765
chr14	51727100	51728100	0.5203771792645105
chr14	51727200	51728200	0.434387352003864
chr14	51727300	51728300	0.9658630569378076
chr14	51727400	51728400	0.5411503924186214
chr14	51727500	51728500	0.4585625588309778
chr14	51727600	51728600	0.8090184350200911
chr14	51727700	51728700	0.5735881438149619
chr14	51727800	51728800	0.08051889237178121
chr14	51727900	51728900	-0.11985399572248608
chr14	51728000	51729000	-0.12347924722056165
chr14	51728100	51729100	-0.2502569349751119
chr14	51728200	51729200	-0.17159510681376824
chr14	51728300	51729300	-0.848086492641128
chr14	51728400	51729400	-0.5870696282395814
chr14	51728500	51729500	0.0037563761161490813
chr14	51728600	51729600	-0.797708354332662
chr14	51728700	51729700	-0.6739870096505701
chr14	51728800	51729800	-0.3650469270069596
chr14	51728900	51729900	-0.2724423683183937
chr14	51729000	51730000	-0.2758620032718074
chr14	51729100	51730100	0.04205993592067486
chr14	51729200	51730200	-0.11735695950816365
chr14	51729300	51730300	0.5012132328556187
chr14	51729400	51730400	0.5341711960963826
chr14	51729500	51730500	0.5080597029424389
chr14	51729600	51730600	0.9295574667194821
chr14	51729700	51730700	0.17736846182102822
chr14	51729800	51730800	-0.08784570103614228
chr14	51729900	51730900	0.3028672380171276
chr14	51730000	51731000	-0.13684139659422542
chr14	51730100	51731100	-0.3287451783041808
chr14	51730200	51731200	-0.4445266531880591
chr14	51730300	51731300	-1.3411391417960448
chr14	51730400	51731400	-1.3531827160174963
chr14	51730500	51731500	-1.8316213531860268
chr14	51730600	51731600	-1.9022606324534324
chr14	51730700	51731700	-1.3941525993767163
chr14	51730800	51731800	-1.7477132904912798
chr14	51730900	51731900	-1.4846804512752645
chr14	51731000	51732000	-0.7725401245304372
chr14	51731100	51732100	-0.7870358770011168
chr14	51731200	51732200	-0.3216986088639031
chr14	51731300	51732300	0.5152200453230106
chr14	51731400	51732400	0.5142607836530867
chr14	51731500	51732500	0.8101849302058112
chr14	51731600	51732600	0.9790662791121312
chr14	51731700	51732700	1.5569430436258862
chr14	51731800	51732800	1.7184378270517555
chr14	51731900	51732900	1.2048730967529853
chr14	51732000	51733000	0.9578735970889354
chr14	51732100	51733100	1.1837410243948026
chr14	51732200	51733200	0.9313469198322628
chr14	51732300	51733300	0.7130201235336163
chr14	51732400	51733400	0.5601117382847207
chr14	51732500	51733500	0.40085039611306256
chr14	51732600	51733600	0.5926258250727054
chr14	51732700	51733700	0.2840232984122022
chr14	51732800	51733800	0.613994756352944
chr14	51732900	51733900	0.5775926372131832
chr14	51733000	51734000	0.5670309424971159
chr14	51733100	51734100	0.1328991750974131
chr14	51733200	51734200	0.4360923070707289
chr14	51733300	51734300	0.34948977766845196
chr14	51733400	51734400	0.578779994747578
chr14	51733500	51734500	0.6856812481275657
chr14	51733600	51734600	0.9978167600730796
chr14	51733700	51734700	1.0319245371332937
chr14	51733800	51734800	0.7997390889207543
chr14	51733900	51734900	0.9907065052104468
chr14	51736100	51737100	0.4984443873976108
chr14	51736200	51737200	0.5547708803821393
chr14	51736300	51737300	0.3744623637632662
chr14	51736800	51737800	-2.1418509189183625
chr14	51736900	51737900	-2.329918125776965
chr14	51737300	51738300	-2.29069595888003
chr14	51737400	51738400	-1.4877516194103049
chr14	51737500	51738500	-0.3698424882642545
chr14	51737600	51738600	-0.39793542849161023
chr14	51737700	51738700	0.2265826559164229
chr14	51737800	51738800	-0.20706702612491668
chr14	51737900	51738900	0.33539137081373344
chr14	51738000	51739000	0.8225377169758977
chr14	51738100	51739100	0.8252366582850832
chr14	51738200	51739200	1.0738949752083915
chr14	51738300	51739300	1.348559583578699
chr14	51738400	51739400	2.1666465885500847
chr14	51738500	51739500	1.9017058283615669
chr14	51738600	51739600	1.727353363963904
chr14	51738700	51739700	1.2883832914949391
chr14	51738800	51739800	1.2064339380823528
chr14	51738900	51739900	0.03665867650852776
chr14	51739000	51740000	-0.5223753249055285
chr14	51739100	51740100	-0.20202771099833394
chr14	51739200	51740200	-0.32630672356322443
chr14	51739300	51740300	-0.7304746921811213
chr14	51739400	51740400	-1.2159959226188142
chr14	51739500	51740500	-1.1512338677934342
chr14	51739600	51740600	-1.2209370536033768
chr14	51739700	51740700	-0.9458913090215452
chr14	51740100	51741100	-0.715275556796837
chr14	51740200	51741200	-1.3526338309982129
chr14	51740300	51741300	-1.2756998244565547
chr14	51740400	51741400	-1.359841986510709
chr14	51740500	51741500	-1.3531312478828956
chr14	51740600	51741600	-1.119853434937891
chr14	51740700	51741700	-1.7434882390248088
chr14	51740800	51741800	-2.14995038172657
chr14	51740900	51741900	-2.410708370242685
chr14	51741000	51742000	-2.6470511987436303
chr14	51741100	51742100	-2.5640989056879024
chr14	51741200	51742200	-2.2962011555179704
chr14	51741300	51742300	-2.3705697561042385
chr14	51741400	51742400	-2.1776228798776565
chr14	51741500	51742500	-2.5089498394657848
chr14	51741600	51742600	-3.284951356208247
chr14	51741700	51742700	-2.7230460805936656
chr14	51741800	51742800	-2.2506435033122285
chr14	51741900	51742900	-2.120705068458391
chr14	51742000	51743000	-2.21573243087995
chr14	51742100	51743100	-2.231878807292578
chr14	51742200	51743200	-2.0068625332007546
chr14	51742300	51743300	-1.9107601781124741
chr14	51742400	51743400	-1.4929665583435818
chr14	51742500	51743500	-1.6856190388343266
chr14	51742600	51743600	-1.481735730788977
chr14	51742700	51743700	-2.1501504884395044
chr14	51742800	51743800	-1.7730652506408402
chr14	51744800	51745800	-2.0144221935749687
chr14	51744900	51745900	-2.576106589621309
chr14	51745000	51746000	-2.936133235572012
chr14	51745100	51746100	-3.0419051329263427
chr14	51745200	51746200	-3.5501868054526247
chr14	51745300	51746300	-3.9387867739452287
chr14	51745400	51746400	-3.616613996106187
chr14	51745500	51746500	-3.46530682852247
chr14	51745600	51746600	-3.3042163749074374
chr14	51745700	51746700	-3.0129786899065056
chr14	51745800	51746800	-3.0570626530269402
chr14	51745900	51746900	-2.536798011616217
chr14	51746000	51747000	-2.0533070462823373
chr14	51746100	51747100	-1.7374579905089294
chr14	51746200	51747200	-1.165116227109533
chr14	51746300	51747300	-0.5587216406298776
chr14	51746400	51747400	-0.7622673181343603
chr14	51746500	51747500	-1.0880493348022215
chr14	51746600	51747600	-1.0488941962778626
chr14	51746700	51747700	-0.5673177519964876
chr14	51746800	51747800	-0.750298249120121
chr14	51746900	51747900	-0.4538962547259006
chr14	51747000	51748000	-0.40331393986108083
chr14	51747100	51748100	-0.4588060679718189
chr14	51747200	51748200	-0.760187083927785
chr14	51747300	51748300	-1.4141733282653108
chr14	51747400	51748400	-1.511201353184233
chr14	51747500	51748500	-1.4290669521738606
chr14	51747600	51748600	-1.861576673496532
chr14	51747700	51748700	-1.6975435526140368
chr14	51747800	51748800	-1.5026491389976846
chr14	51747900	51748900	-1.4603305380683878
chr14	51748000	51749000	-1.9031218929312157
chr14	51748100	51749100	-1.7114461380261898
chr14	51748200	51749200	-1.3535973491999918
chr14	51748300	51749300	-1.2830011887720878
chr14	51748400	51749400	-1.8818531025149907
chr14	51748500	51749500	-2.7432676412585333
chr14	51748600	51749600	-2.0616707125813165
chr14	51748700	51749700	-2.7749520089737136
chr14	51748800	51749800	-3.618168007943663
chr14	51748900	51749900	-4.20834704205983
chr14	51749000	51750000	-4.0653146371099105
chr14	51749100	51750100	-4.710431816865707
chr14	51749200	51750200	-4.945821421886269
chr14	51749300	51750300	-4.67560351749351
chr14	51749400	51750400	-3.906033488052616
chr14	51749500	51750500	-2.657120593345798
chr14	51749600	51750600	-3.5775198794263803
chr14	51749700	51750700	-3.2874454858693767
chr14	51749800	51750800	-2.3305265947658453
chr14	51749900	51750900	-2.78978722762231
chr14	51750000	51751000	-2.6481322365496998
chr14	51750100	51751100	-2.6857793104310166
chr14	51750200	51751200	-3.1565678403357467
chr14	51750300	51751300	-3.2144299360062565
chr14	51750400	51751400	-3.3232381176276453
chr14	51750500	51751500	-3.2942464197911483
chr14	51750600	51751600	-2.686880591918512
chr14	51750700	51751700	-2.350878160587436
chr14	51750800	51751800	-2.287089484289716
chr14	51750900	51751900	-1.7264980507672705
chr14	51751000	51752000	-1.758289441689702
chr14	51751100	51752100	-1.560611969688209
chr14	51752300	51753300	-2.143517022367445
chr14	51752400	51753400	-1.9260681162373765
chr14	51752500	51753500	-2.3388982325348207
chr14	51752600	51753600	-3.455128404178087
chr14	51752700	51753700	-2.8539533673732187
chr14	51752800	51753800	-2.7808806894711933
chr14	51752900	51753900	-2.7424072745200023
chr14	51753000	51754000	-2.2730698233012054
chr14	51753100	51754100	-2.149706363423937
chr14	51753400	51754400	-1.984078290733562
chr14	51753500	51754500	-1.7952925424971962
chr14	51753600	51754600	-0.8504653489525845
chr14	51753700	51754700	-0.7874731696044214
chr14	51753800	51754800	-1.138930384990979
chr14	51753900	51754900	-1.2314411054431689
chr14	51754000	51755000	-1.4485031349062343
chr14	51754100	51755100	-1.5683680740580963
chr14	51754200	51755200	-1.4588414040396562
chr14	51754300	51755300	-2.068063655362642
chr14	51760200	51761200	-1.256940698794182
chr14	51760300	51761300	-1.4439285021497157
chr14	51760400	51761400	-1.6011939976655938
chr14	51760500	51761500	-2.03741439112746
chr14	51760600	51761600	-1.9828720004493832
chr14	51760700	51761700	-2.2324803657070653
chr14	51760800	51761800	-1.7036374011113469
chr14	51760900	51761900	-1.5379089235771268
chr14	51761000	51762000	-1.9113257195197297
chr14	51761100	51762100	-2.2208090157039617
chr14	51761200	51762200	-2.841258291983393
chr14	51761300	51762300	-2.5353492983542107
chr14	51761400	51762400	-2.4712211387765803
chr14	51761500	51762500	-2.2229349655849537
chr14	51761600	51762600	-2.1740639059554177
chr14	51761700	51762700	-1.9942872727339769
chr14	51761800	51762800	-3.2557664994640865
chr14	51761900	51762900	-4.163225473759055
chr14	51762000	51763000	-4.071862494967502
chr14	51762100	51763100	-3.8605125940123073
chr14	51762200	51763200	-3.175025900200072
chr14	51762300	51763300	-3.137732531689657
chr14	51762400	51763400	-3.1265899998695565
chr14	51762500	51763500	-2.7763266757767906
chr14	51762600	51763600	-2.7350963037868006
chr14	51762700	51763700	-2.5555532036937283
chr14	51762800	51763800	-2.103403225877605
chr14	51762900	51763900	-1.294598275307416
chr14	51763000	51764000	-0.6226155898877078
chr14	51763100	51764100	-0.4442572784866353
chr14	51763200	51764200	-0.5249851973385603
chr14	51763300	51764300	-0.5688726985678454
chr14	51763400	51764400	-0.7129923464628826
chr14	51763500	51764500	-0.6418833907244437
chr14	51763600	51764600	-0.95402989025041
chr14	51763700	51764700	-0.922813564619544
chr14	51763800	51764800	-0.28263376127677503
chr14	51763900	51764900	-0.5760299330870841
chr14	51764000	51765000	-0.4890150634006916
chr14	51764100	51765100	-0.5137531285676766
chr14	51764200	51765200	-0.3895708213785055
chr14	51764300	51765300	-0.4964433027601025
chr14	51764400	51765400	-1.0093112963032789
chr14	51764500	51765500	-1.440015370832008
chr14	51764600	51765600	-1.2022311957661176
chr14	51764700	51765700	-1.1422299131617684
chr14	51764800	51765800	-1.1313071163025283
chr14	51764900	51765900	-0.5808998291309249
chr14	51765000	51766000	-0.830131391735233
chr14	51765100	51766100	-1.2609977299727724
chr14	51765200	51766200	-1.5637719549361715
chr14	51765800	51766800	-1.1599858292247014
chr14	51765900	51766900	-0.930447421387649
chr14	51766000	51767000	-0.3744082702392315
chr14	51766100	51767100	-0.5560356550525417
chr14	51766200	51767200	-0.567996695101557
chr14	51766300	51767300	-0.455864789580575
chr14	51766400	51767400	-0.8150949406020256
chr14	51766500	51767500	-0.8067448446559949
chr14	51766600	51767600	-0.2375471810688787
chr14	51766700	51767700	-0.2039705756564046
chr14	51766800	51767800	0.13663154862654048
chr14	51766900	51767900	-0.027199675955508654
chr14	51767000	51768000	-0.18492305827105152
chr14	51767100	51768100	-0.03351327885259092
chr14	51767200	51768200	-0.4081443648034685
chr14	51767300	51768300	-0.10916677088550188
chr14	51767400	51768400	0.0208149339817627
chr14	51767500	51768500	-0.13741684096911586
chr14	51767600	51768600	-0.6223373983486571
chr14	51767700	51768700	-0.26971611745757423
chr14	51767800	51768800	-0.5856474821950631
chr14	51767900	51768900	-0.8496937934483066
chr14	51768000	51769000	-0.5359266014469891
chr14	51768100	51769100	-0.4125188233377584
chr14	51768200	51769200	-0.07452460271337072
chr14	51768300	51769300	-0.9155330890124302
chr14	51768400	51769400	-0.3594488267106937
chr14	51768500	51769500	0.4600822431080069
chr14	51768600	51769600	0.7899974525753242
chr14	51768700	51769700	0.4370425404575751
chr14	51768800	51769800	0.022799743738133836
chr14	51768900	51769900	-0.2308705988612397
chr14	51769000	51770000	-0.6152064583839368
chr14	51769100	51770100	-1.282145556647585
chr14	51769200	51770200	-1.8643341583826865
chr14	51769300	51770300	-1.8203177870905467
chr14	51769400	51770400	-2.367205205204454
chr14	51769500	51770500	-2.346480997461481
chr14	51769600	51770600	-2.6759244566778406
chr14	51769700	51770700	-2.464358402160669
chr14	51769800	51770800	-1.979161328483472
chr14	51771000	51772000	-2.8536677654023954
chr14	51771100	51772100	-3.1459264554653656
chr14	51771200	51772200	-2.8846285810103827
chr14	51771300	51772300	-2.9482154315815765
chr14	51771400	51772400	-3.9841514005687055
chr14	51771500	51772500	-4.236277829430063
chr14	51771600	51772600	-4.862526363233715
chr14	51771700	51772700	-4.937398147630752
chr14	51771800	51772800	-5.1153574106044735
chr14	51771900	51772900	-5.180739140531509
chr14	51772000	51773000	-4.560830045536383
chr14	51772100	51773100	-4.254530229561522
chr14	51772200	51773200	-4.786302188427387
chr14	51772300	51773300	-5.370106504198579
chr14	51772400	51773400	-5.241432261009828
chr14	51772500	51773500	-5.927778716225219
chr14	51772600	51773600	-5.424666929469239
chr14	51772700	51773700	-5.52810749706008
chr14	51772800	51773800	-5.0375142766842735
chr14	51772900	51773900	-5.194356649492576
chr14	51773000	51774000	-5.861029649172289
chr14	51773100	51774100	-6.121889190948223
chr14	51773200	51774200	-5.812471193532188
chr14	51773300	51774300	-5.901698792445459
chr14	51773400	51774400	-5.503814330986768
chr14	51775200	51776200	-3.831655424514433
chr14	51775300	51776300	-3.0292316716916776
chr14	51775400	51776400	-2.9967331817180427
chr14	51775500	51776500	-2.155507924068641
chr14	51775600	51776600	-1.5443259009535173
chr14	51775700	51776700	-0.9024301997636812
chr14	51775800	51776800	-1.558407686622426
chr14	51775900	51776900	-1.990926048243198
chr14	51776000	51777000	-1.4545550321020875
chr14	51776100	51777100	-0.04302256159266134
chr14	51776200	51777200	0.2471586961399589
chr14	51776300	51777300	-0.0845089861997175
chr14	51776400	51777400	-0.3687797387845811
chr14	51776500	51777500	-1.1059683433102565
chr14	51776600	51777600	-1.7691680812968
chr14	51776700	51777700	-1.9947169615351623
chr14	51776800	51777800	-1.3354253959711258
chr14	51776900	51777900	-0.8057426676364565
chr14	51777000	51778000	-0.29224730047650027
chr14	51777100	51778100	-0.9601463405947318
chr14	51777200	51778200	-1.45868378846549
chr14	51777300	51778300	-1.4981836763235716
chr14	51777400	51778400	-0.7340823298904159
chr14	51777500	51778500	-0.5104803235471466
chr14	51777600	51778600	-0.1927913388001465
chr14	51777700	51778700	-0.6116470838884951
chr14	51777800	51778800	-0.8378619555779387
chr14	51777900	51778900	-0.5401568460398769
chr14	51778000	51779000	-0.8361879668870869
chr14	51778100	51779100	-0.6941213484288403
chr14	51778200	51779200	-0.5067519521295113
chr14	51778300	51779300	-0.5106597849612609
chr14	51778400	51779400	-1.1012930858249637
chr14	51779500	51780500	-0.19647973610161493
chr14	51779600	51780600	-0.7312724589052957
chr14	51779700	51780700	-0.6036974842948314
chr14	51779800	51780800	-0.9034956025209856
chr14	51779900	51780900	-0.9806589928816716
chr14	51780000	51781000	-1.4520523231128821
chr14	51780100	51781100	-0.9941462470393322
chr14	51780200	51781200	-1.6159703787679618
chr14	51780300	51781300	-1.3573884770797298
chr14	51780400	51781400	-1.3764449558059937
chr14	51780500	51781500	-1.127715303952206
chr14	51780600	51781600	-0.4005482832694245
chr14	51780700	51781700	-1.257247608698244
chr14	51780800	51781800	-1.2105587147157053
chr14	51780900	51781900	-0.7673766262175143
chr14	51781000	51782000	-0.4349407574940524
chr14	51781100	51782100	0.17458944708829416
chr14	51781200	51782200	0.5736234457773651
chr14	51781300	51782300	0.7130642197973246
chr14	51781400	51782400	1.0849328251757533
chr14	51781500	51782500	0.5550356143147961
chr14	51781600	51782600	0.2242276296551952
chr14	51781700	51782700	0.503446318756497
chr14	51781800	51782800	0.699783631179907
chr14	51781900	51782900	0.3529771444315069
chr14	51782000	51783000	-0.18036876094184712
chr14	51782100	51783100	-1.038246340754116
chr14	51782200	51783200	-1.884836793769612
chr14	51782300	51783300	-2.3070481757491774
chr14	51782400	51783400	-2.5037465189353303
chr14	51782500	51783500	-1.8790192903749467
chr14	51782600	51783600	-1.6003526343771268
chr14	51782700	51783700	-1.4052159563612705
chr14	51782800	51783800	-1.6279329624441068
chr14	51782900	51783900	-1.4371638115317074
chr14	51783000	51784000	-1.0909310316140872
chr14	51783100	51784100	-0.24050984879641715
chr14	51783200	51784200	0.3760904779799096
chr14	51783300	51784300	0.1626857888414958
chr14	51783400	51784400	-0.048382952002197416
chr14	51783500	51784500	0.3824707562436514
chr14	51783600	51784600	0.15557267854976514
chr14	51783700	51784700	0.24140823729043004
chr14	51783800	51784800	0.5446649223939031
chr14	51783900	51784900	-0.30845512631516075
chr14	51784000	51785000	-0.06929597636655786
chr14	51784100	51785100	-0.9353051217877592
chr14	51784200	51785200	-0.5725716168776486
chr14	51784300	51785300	-0.494771589007701
chr14	51784400	51785400	-0.9303904468938068
chr14	51784500	51785500	-1.80213885980552
chr14	51784600	51785600	-1.658609405621564
chr14	51784700	51785700	-1.5228986186630935
chr14	51784800	51785800	-2.49447172229444
chr14	51784900	51785900	-2.001131153391132
chr14	51785000	51786000	-2.4224393346860227
chr14	51785100	51786100	-1.938233018853272
chr14	51785200	51786200	-2.3461104799125034
chr14	51785300	51786300	-2.335350523562421
chr14	51785400	51786400	-1.9828749048835264
chr14	51785500	51786500	-1.6655765845827133
chr14	51785600	51786600	-1.8110846967165908
chr14	51785700	51786700	-1.831237885272643
chr14	51785800	51786800	-0.827307978072579
chr14	51785900	51786900	-0.516970639487908
chr14	51786000	51787000	-0.47973836552058513
chr14	51787700	51788700	-0.7501769523839393
chr14	51787800	51788800	-0.951353610032016
chr14	51787900	51788900	-0.8740373057903975
chr14	51788000	51789000	-0.7227166109233707
chr14	51788100	51789100	-0.3199606390628987
chr14	51788200	51789200	0.019691352244525468
chr14	51788300	51789300	0.7851096584017851
chr14	51788400	51789400	0.6522271685735772
chr14	51788500	51789500	0.38577184585637003
chr14	51788600	51789600	0.6493151735720024
chr14	51788700	51789700	1.203729426376397
chr14	51788800	51789800	1.4148622643528237
chr14	51788900	51789900	1.3332795688270926
chr14	51789000	51790000	1.3849253489118707
chr14	51789100	51790100	1.4630501407646683
chr14	51789200	51790200	1.5223328458678569
chr14	51789300	51790300	0.6524679805969401
chr14	51789400	51790400	1.0888523753381305
chr14	51789500	51790500	1.2714296509749097
chr14	51789600	51790600	1.3332370815373316
chr14	51789700	51790700	1.341158966851697
chr14	51789800	51790800	1.4625029109902328
chr14	51789900	51790900	1.8017419673990431
chr14	51790000	51791000	1.5758315977254929
chr14	51790100	51791100	1.2890081955147643
chr14	51790200	51791200	1.0003732429798622
chr14	51790300	51791300	1.4213815495310482
chr14	51790400	51791400	1.5809673761948957
chr14	51790500	51791500	1.277214588677139
chr14	51790600	51791600	0.5107061497566029
chr14	51790700	51791700	1.021160616500366
chr14	51790800	51791800	0.3621841244678813
chr14	51790900	51791900	0.049279502928695824
chr14	51791000	51792000	0.034546284025383234
chr14	51791100	51792100	0.4011297497882057
chr14	51791200	51792200	-0.04853901558274792
chr14	51791300	51792300	-0.8856123465027979
chr14	51791400	51792400	-0.7359267941828735
chr14	51791500	51792500	-0.5949867829772975
chr14	51791600	51792600	-0.01592291719534579
chr14	51791700	51792700	-0.17649116850828628
chr14	51791800	51792800	0.4223511121288457
chr14	51791900	51792900	-0.00474803796847849
chr14	51792000	51793000	0.06436319833650256
chr14	51792100	51793100	-0.5474390110471712
chr14	51792200	51793200	-0.14278543406286265
chr14	51792300	51793300	0.4144267850112205
chr14	51792400	51793400	-0.19082373208632936
chr14	51800200	51801200	-1.2378977663810995
chr14	51800300	51801300	-1.4719185105843702
chr14	51800400	51801400	-1.834458088487269
chr14	51800500	51801500	-2.3016365055757797
chr14	51800600	51801600	-2.5649823976871367
chr14	51800700	51801700	-2.1259874415045985
chr14	51800800	51801800	-1.6258467390751383
chr14	51800900	51801900	-0.9391160872711686
chr14	51801000	51802000	-0.8566826717049807
chr14	51801100	51802100	-0.9357643447419262
chr14	51801200	51802200	-1.124933458476313
chr14	51801300	51802300	-0.7494436873259471
chr14	51801400	51802400	-0.7806169942898321
chr14	51801500	51802500	0.04654166313515589
chr14	51801600	51802600	-0.15105229009776416
chr14	51801700	51802700	-0.4283031874589873
chr14	51801800	51802800	-0.7783616033176902
chr14	51801900	51802900	-1.4698205289652155
chr14	51802000	51803000	-1.5253285784888109
chr14	51802100	51803100	-1.5196053053705991
chr14	51802200	51803200	-1.6901323479750512
chr14	51802300	51803300	-2.3109040563169425
chr14	51802400	51803400	-2.297922038810478
chr14	51802500	51803500	-2.8413381544104825
chr14	51802600	51803600	-2.7032930511741298
chr14	51802700	51803700	-2.497024683107718
chr14	51802800	51803800	-2.473232317899204
chr14	51802900	51803900	-2.3390835083082147
chr14	51803000	51804000	-2.3554976363997198
chr14	51803100	51804100	-2.160980662132937
chr14	51803200	51804200	-2.3772360479995114
chr14	51803300	51804300	-2.7323231313380947
chr14	51803400	51804400	-2.355950366712696
chr14	51803500	51804500	-2.4694786367432595
chr14	51803600	51804600	-1.7137114563886082
chr14	51803700	51804700	-1.817606564170988
chr14	51803800	51804800	-2.2775270312326783
chr14	51803900	51804900	-2.2775430048437566
chr14	51804000	51805000	-1.7667722187513641
chr14	51804100	51805100	-2.287911205093006
chr14	51804200	51805200	-1.17725076813471
chr14	51804300	51805300	-0.6579400881765661
chr14	51804400	51805400	-0.6540028519980551
chr14	51804500	51805500	-0.8299811033058879
chr14	51804600	51805600	-0.9900061787104808
chr14	51804700	51805700	-0.8557618531673311
chr14	51804800	51805800	-0.5401545921910376
chr14	51804900	51805900	-0.2496863161868211
chr14	51805000	51806000	-0.26756371094304554
chr14	51805100	51806100	0.1676660336438171
chr14	51805200	51806200	-0.6795024217402409
chr14	51805300	51806300	-0.3321753265039036
chr14	51805400	51806400	0.1334797201092078
chr14	51805500	51806500	0.7090538289584852
chr14	51805600	51806600	1.0616469112823534
chr14	51805700	51806700	1.072549703833244
chr14	51805800	51806800	0.9331201102735576
chr14	51805900	51806900	0.9201198841151124
chr14	51806000	51807000	0.854550025075036
chr14	51806100	51807100	0.9238218717921493
chr14	51806200	51807200	0.8953173746273373
chr14	51806300	51807300	0.5262975256577268
chr14	51806400	51807400	-0.03152386293040619
chr14	51806500	51807500	-0.4815234177595938
chr14	51806600	51807600	-0.7038649781438308
chr14	51806700	51807700	-0.6264483698771023
chr14	51806800	51807800	-0.0451521674652337
chr14	51806900	51807900	-0.3794218524927105
chr14	51807000	51808000	-0.31552371290171727
chr14	51807100	51808100	-0.28514302888565635
chr14	51807200	51808200	-0.03823473838858288
chr14	51807700	51808700	0.4924538935962938
chr14	51807800	51808800	-0.19801318774530768
chr14	51807900	51808900	0.11568828901799046
chr14	51808000	51809000	-0.31890040735062075
chr14	51808500	51809500	1.5625822259055284
chr14	51808600	51809600	1.7725051086653445
chr14	51808700	51809700	0.2366341796397071
chr14	51808800	51809800	0.8539903868643366
chr14	51808900	51809900	1.2290866427879803
chr14	51809000	51810000	0.6728286741473325
chr14	51809100	51810100	0.42423911110856666
chr14	51809200	51810200	0.5761078489348673
chr14	51809300	51810300	0.9331457219478472
chr14	51809400	51810400	0.6026308841997031
chr14	51809500	51810500	-0.2337378666482821
chr14	51809600	51810600	-0.6834777369953026
chr14	51809700	51810700	0.7107602874355783
chr14	51809800	51810800	0.9426363632732732
chr14	51809900	51810900	-0.15743017169498966
chr14	51810000	51811000	0.5893721795453299
chr14	51812500	51813500	-3.1389586470687987
chr14	51812600	51813600	-2.6137249946581944
chr14	51812700	51813700	-2.2606943903913583
chr14	51812800	51813800	-2.1715361286313573
chr14	51812900	51813900	-2.197788767653828
chr14	51813000	51814000	-2.1873235350125775
chr14	51813100	51814100	-2.3719170075617253
chr14	51813200	51814200	-1.559520914498667
chr14	51813300	51814300	-0.8172672484031156
chr14	51813400	51814400	-0.7923840816918634
chr14	51814700	51815700	-0.04870361042742929
chr14	51814800	51815800	0.13357438059688184
chr14	51814900	51815900	-0.24891825288668346
chr14	51815000	51816000	-0.9403341454745531
chr14	51815100	51816100	-0.8324402792468754
chr14	51815200	51816200	-0.8967708799151979
chr14	51815300	51816300	-0.4360773433372676
chr14	51815400	51816400	-0.9732932643534524
chr14	51815500	51816500	0.3018175373915167
chr14	51815600	51816600	0.4273641320771155
chr14	51815700	51816700	0.2153231906628265
chr14	51815800	51816800	0.4508432022198194
chr14	51815900	51816900	0.8132482515189371
chr14	51816000	51817000	1.5205540854513073
chr14	51816100	51817100	1.8020533684770301
chr14	51816200	51817200	1.7127442979661622
chr14	51816300	51817300	1.4638022114251503
chr14	51816400	51817400	1.4618033201154583
chr14	51816500	51817500	1.3121847593212947
chr14	51816600	51817600	0.9925001643079341
chr14	51816700	51817700	1.3683667443341678
chr14	51816800	51817800	1.2511525939499533
chr14	51816900	51817900	1.4959891878779519
chr14	51817000	51818000	1.7058510760216392
chr14	51817100	51818100	1.1858429777860322
chr14	51817200	51818200	1.1007048065536706
chr14	51817300	51818300	1.2333473521846623
chr14	51817400	51818400	1.6725469362715226
chr14	51817500	51818500	1.6421688349166152
chr14	51817600	51818600	1.8934620155995665
chr14	51817700	51818700	1.7401568304041244
chr14	51817800	51818800	1.32044301493183
chr14	51817900	51818900	0.7822984328477703
chr14	51818000	51819000	0.6590405396348472
chr14	51818100	51819100	0.7465702125653471
chr14	51818200	51819200	1.1180712107272128
chr14	51818300	51819300	0.36154816084416297
chr14	51818400	51819400	0.15970146168828114
chr14	51818500	51819500	0.275359785133636
chr14	51818600	51819600	0.3877519048101031
chr14	51818700	51819700	0.15489040139184054
chr14	51818800	51819800	-0.2783731427342701
chr14	51818900	51819900	-0.19317368022627485
chr14	51819000	51820000	-0.08873371763579146
chr14	51819100	51820100	0.03863557165382305
chr14	51819200	51820200	0.13228228023993024
chr14	51819300	51820300	0.12872711297707098
chr14	51819400	51820400	-0.41686682490468857
chr14	51819500	51820500	-0.7651634366030112
chr14	51819600	51820600	-0.6951839575210368
chr14	51819700	51820700	-0.9302550856052592
chr14	51819800	51820800	-0.4221160141714512
chr14	51819900	51820900	0.11085940793683942
chr14	51820000	51821000	0.006030342312471492
chr14	51820100	51821100	-0.387213429805286
chr14	51820200	51821200	-0.4495263492631267
chr14	51820300	51821300	-0.2228293720039076
chr14	51820400	51821400	0.3644108933205129
chr14	51820500	51821500	0.6529129533725735
chr14	51820600	51821600	0.43431738227663536
chr14	51820700	51821700	0.4007842838061319
chr14	51820800	51821800	0.9367498566919988
chr14	51820900	51821900	0.9481633975096782
chr14	51821000	51822000	0.8356910427027531
chr14	51821100	51822100	1.145367870326203
chr14	51821200	51822200	1.3827831698629722
chr14	51821300	51822300	0.9463476800651102
chr14	51821400	51822400	0.7212536561396371
chr14	51821500	51822500	0.9709138758053446
chr14	51821600	51822600	1.6853119971096682
chr14	51821700	51822700	2.084402426024848
chr14	51821800	51822800	1.3694435258544035
chr14	51821900	51822900	0.5485871905770512
chr14	51822000	51823000	0.37031085720921814
chr14	51822100	51823100	0.3297584993192895
chr14	51822200	51823200	0.7204857543960406
chr14	51822300	51823300	1.0889764406331304
chr14	51822400	51823400	0.9220898562263776
chr14	51822500	51823500	0.046134893092506686
chr14	51822600	51823600	-0.4065866487173789
chr14	51822700	51823700	-0.9346440494144008
chr14	51822800	51823800	-0.3201206035423186
chr14	51822900	51823900	0.2184597811246232
chr14	51823000	51824000	0.4147750631694258
chr14	51823100	51824100	0.8713049660539759
chr14	51823200	51824200	0.1738937810357656
chr14	51825000	51826000	-0.012156205881953725
chr14	51825100	51826100	-0.8196843673816168
chr14	51825200	51826200	-0.6428762076111607
chr14	51825300	51826300	-0.7681904604529267
chr14	51825400	51826400	-1.5509922997066952
chr14	51825500	51826500	-1.2071114413389945
chr14	51825600	51826600	-1.2273831067539005
chr14	51825700	51826700	-0.8434200880272403
chr14	51825800	51826800	-1.3506547540429743
chr14	51825900	51826900	-1.1905112740440915
chr14	51826000	51827000	-0.9862073701537173
chr14	51826100	51827100	-0.4691942805929841
chr14	51826200	51827200	-0.7709926397254153
chr14	51826300	51827300	-1.010288156063433
chr14	51826400	51827400	-1.176712159079816
chr14	51826500	51827500	-0.830197504709744
chr14	51826600	51827600	-0.6057168431652339
chr14	51826700	51827700	-0.6392814027307806
chr14	51826800	51827800	0.06802862790206636
chr14	51826900	51827900	0.25813466987207445
chr14	51827000	51828000	0.6488366583964545
chr14	51827100	51828100	0.03444048672707604
chr14	51827200	51828200	0.6582838801440272
chr14	51827300	51828300	0.6988906612760789
chr14	51827400	51828400	0.5252101694014388
chr14	51827500	51828500	-0.22618573486298216
chr14	51827600	51828600	-0.3771875388973823
chr14	51827700	51828700	-0.14704515096443882
chr14	51827800	51828800	0.22338783449655505
chr14	51827900	51828900	-0.035596613358238216
chr14	51828000	51829000	0.21091024574366532
chr14	51828100	51829100	0.9787158754254284
chr14	51828200	51829200	1.330783208065291
chr14	51828300	51829300	1.3051216845209237
chr14	51828400	51829400	1.0620631903063025
chr14	51828500	51829500	0.9199345797080938
chr14	51828600	51829600	0.8124332861864109
chr14	51828700	51829700	0.1759739654280182
chr14	51828800	51829800	-0.7679393206827728
chr14	51829900	51830900	0.3766221009496224
chr14	51831300	51832300	-1.5187376188359
chr14	51831400	51832400	-1.4334907978668707
chr14	51831500	51832500	-1.4275156180042248
chr14	51831600	51832600	-1.479247019975208
chr14	51831700	51832700	-1.4605233596364828
chr14	51831800	51832800	-1.1981000910116275
chr14	51831900	51832900	-1.7234434057636143
chr14	51832000	51833000	-0.5981761562628027
chr14	51832100	51833100	-0.5844851615363574
chr14	51832200	51833200	0.5949510188518297
chr14	51832300	51833300	0.075978113350938
chr14	51832400	51833400	-1.4432972034077158
chr14	51832500	51833500	-1.5825684581741877
chr14	51832600	51833600	-1.4695613750186869
chr14	51832700	51833700	-1.5139291069952077
chr14	51832800	51833800	-1.773189206625413
chr14	51832900	51833900	-1.3075485137219685
chr14	51833000	51834000	-2.1552597037831864
chr14	51833100	51834100	-2.145211488854422
chr14	51833200	51834200	-2.7550628744326446
chr14	51834800	51835800	-0.5006225115180742
chr14	51834900	51835900	-0.4109024441054751
chr14	51835000	51836000	-0.45007851830781004
chr14	51835100	51836100	-0.3887213770450201
chr14	51835200	51836200	-0.3716656724108358
chr14	51835300	51836300	-0.3306154409632042
chr14	51835400	51836400	-0.3483583611810364
chr14	51835500	51836500	-0.4705836626778546
chr14	51835600	51836600	0.2345479440183924
chr14	51835700	51836700	0.3166465762847685
chr14	51835800	51836800	0.10123048321088672
chr14	51838200	51839200	-0.6001423955630576
chr14	51838300	51839300	-0.32286411304676504
chr14	51838400	51839400	-0.15058142153488424
chr14	51838500	51839500	-0.5386480911577949
chr14	51838600	51839600	-0.6827792748562532
chr14	51838700	51839700	-1.3310809532287105
chr14	51838800	51839800	-1.347851336715877
chr14	51838900	51839900	-1.1630581105400222
chr14	51839000	51840000	-0.6642148915368566
chr14	51839100	51840100	-0.9577992441444524
chr14	51839200	51840200	-0.4656911633199486
chr14	51839300	51840300	-0.2709831947987052
chr14	51839400	51840400	-0.8431697122801094
chr14	51839500	51840500	-0.9279202759231959
chr14	51839600	51840600	-1.2743543181289427
chr14	51839700	51840700	-0.9438345026337668
chr14	51839800	51840800	-0.8992756709118395
chr14	51839900	51840900	-0.9943919091778582
chr14	51840000	51841000	-1.4119474183128382
chr14	51840100	51841100	-1.640489947381272
chr14	51840200	51841200	-2.0511572486211938
chr14	51840300	51841300	-2.763140348740133
chr14	51840400	51841400	-2.2637134164970933
chr14	51840500	51841500	-2.075125900043689
chr14	51840600	51841600	-1.8612460870689007
chr14	51840700	51841700	-1.2950777359540473
chr14	51840800	51841800	-1.6534354558250164
chr14	51840900	51841900	-1.6748466979046863
chr14	51841000	51842000	-0.5616763169212325
chr14	51841100	51842100	0.26348802718469644
chr14	51841200	51842200	0.2415258204977568
chr14	51841300	51842300	1.4513350030169652
chr14	51841400	51842400	1.128760728524335
chr14	51841500	51842500	0.3510347931620939
chr14	51841600	51842600	0.4859852661400755
chr14	51841700	51842700	-0.10720670866788552
chr14	51841800	51842800	-0.2835394876418178
chr14	51841900	51842900	-0.5774573723069473
chr14	51842000	51843000	-1.1643287677723608
chr14	51842100	51843100	-1.01300315718846
chr14	51842200	51843200	-1.5267893404390118
chr14	51842300	51843300	-1.9450870051521747
chr14	51842400	51843400	-1.890380533453504
chr14	51842500	51843500	-2.139737384735064
chr14	51842600	51843600	-2.0919044609587782
chr14	51842700	51843700	-1.6936873382274893
chr14	51842800	51843800	-1.7855247682971045
chr14	51842900	51843900	-1.8798829876969483
chr14	51843000	51844000	-1.4938263053599437
chr14	51843100	51844100	-1.6400306554052408
chr14	51843200	51844200	-1.3423549621621698
chr14	51843300	51844300	-1.2453210374849069
chr14	51843400	51844400	-1.2469339513111262
chr14	51843500	51844500	-0.7931380258231119
chr14	51843600	51844600	-1.4305298781161406
chr14	51843700	51844700	-0.9270205576310808
chr14	51843800	51844800	-1.1100891898692684
chr14	51843900	51844900	-0.7185269863984424
chr14	51844000	51845000	-0.900211673611216
chr14	51844100	51845100	-1.0139735442347717
chr14	51844200	51845200	-0.9700169148086828
chr14	51844300	51845300	-0.4910421927497584
chr14	51844400	51845400	-0.3544133149920329
chr14	51844500	51845500	-0.32026411902713803
chr14	51844600	51845600	-0.3094061508864731
chr14	51844700	51845700	-0.5080274265430706
chr14	51844800	51845800	-0.27458477396969505
chr14	51844900	51845900	0.13233824578682127
chr14	51845000	51846000	0.6165756791588743
chr14	51845100	51846100	0.5716409033443391
chr14	51845200	51846200	0.524040688263045
chr14	51845300	51846300	0.07417403378694427
chr14	51845400	51846400	-0.0836962744085321
chr14	51845500	51846500	0.07548931718759898
chr14	51845600	51846600	0.7357406689000165
chr14	51845700	51846700	0.5997893927924975
chr14	51845800	51846800	0.6569380642279212
chr14	51845900	51846900	0.2044394423712178
chr14	51846000	51847000	-0.2388996550856129
chr14	51846100	51847100	-1.1369892220861433
chr14	51846200	51847200	-1.0052637226432444
chr14	51846300	51847300	-0.4206716058230757
chr14	51846400	51847400	-0.4062626717189857
chr14	51846500	51847500	-0.11699593039624
chr14	51846600	51847600	-0.5565518443986666
chr14	51846700	51847700	-0.4891448624232987
chr14	51846800	51847800	-0.5311487063075395
chr14	51848000	51849000	0.7588143549782901
chr14	51848100	51849100	0.5357825324395528
chr14	51848200	51849200	0.3232025817578105
chr14	51848300	51849300	0.08108676505872907
chr14	51848400	51849400	0.19301616978816133
chr14	51848500	51849500	0.0178594770246318
chr14	51848600	51849600	-0.3517009745949635
chr14	51848700	51849700	0.12577730662771167
chr14	51848800	51849800	-0.4386583141171804
chr14	51849800	51850800	-0.016956724215595333
chr14	51849900	51850900	0.05639655910269254
chr14	51850000	51851000	-0.11489274688599707
chr14	51850100	51851100	-0.2364290657970055
chr14	51850200	51851200	0.05199294192335127
chr14	51850300	51851300	0.5809450465252743
chr14	51850400	51851400	-0.10170969069724056
chr14	51850500	51851500	-0.95965307630512
chr14	51850600	51851600	-1.2172734771322529
chr14	51850700	51851700	-0.844274218497274
chr14	51850800	51851800	-1.2461525202735846
chr14	51850900	51851900	-1.5063065803766695
chr14	51851000	51852000	-1.3354406690890026
chr14	51851100	51852100	-1.2587668172539073
chr14	51851200	51852200	-2.4258834649099974
chr14	51852300	51853300	-3.3403788916823443
chr14	51852400	51853400	-3.2167318436315684
chr14	51852500	51853500	-3.1519695185780225
chr14	51852600	51853600	-3.0025795052650315
chr14	51852700	51853700	-2.625394974443449
chr14	51852800	51853800	-2.3606802249814804
chr14	51852900	51853900	-2.6065727362256323
chr14	51853000	51854000	-2.5722019803374065
chr14	51853100	51854100	-1.8501012837402242
chr14	51853200	51854200	-1.0911627266481825
chr14	51853300	51854300	-0.06186072530419085
chr14	51853400	51854400	0.267173029153167
chr14	51853500	51854500	0.07490599073251468
chr14	51853600	51854600	-0.431967041422752
chr14	51853700	51854700	-1.2941816945402875
chr14	51853800	51854800	-1.1506676192144738
chr14	51853900	51854900	-0.6272438501393888
chr14	51854000	51855000	-0.3116358289609801
chr14	51854100	51855100	-0.4826429488686598
chr14	51854200	51855200	-0.6030499630997539
chr14	51854300	51855300	-0.7072690288095184
chr14	51854400	51855400	-1.0517935628973276
chr14	51854500	51855500	-1.3498281123416442
chr14	51854600	51855600	-0.8710704574310322
chr14	51854700	51855700	0.26336752089848275
chr14	51854800	51855800	-0.28639494540017785
chr14	51854900	51855900	-0.2615287984440348
chr14	51855000	51856000	-0.3065251686039052
chr14	51855100	51856100	-0.44604100546804143
chr14	51855200	51856200	-0.9494313015292422
chr14	51855300	51856300	-1.128660349264032
chr14	51855400	51856400	-0.8981084701454198
chr14	51855500	51856500	-0.9729848095975732
chr14	51855600	51856600	-1.1352289434863436
chr14	51855700	51856700	-1.3520546555024069
chr14	51855800	51856800	-0.7403182710793851
chr14	51855900	51856900	-1.4205857435789917
chr14	51856000	51857000	-1.6692752932825594
chr14	51856100	51857100	-2.0365385573642545
chr14	51856200	51857200	-1.6656497584130188
chr14	51856300	51857300	-1.0557385179720635
chr14	51856400	51857400	-0.5654208160882502
chr14	51856500	51857500	0.4040741368539895
chr14	51856600	51857600	0.8441374397987811
chr14	51856700	51857700	0.7223016572924393
chr14	51856800	51857800	0.5203686661813511
chr14	51856900	51857900	0.8086854862547428
chr14	51857000	51858000	0.8831265629519475
chr14	51857100	51858100	1.6346109472039645
chr14	51857200	51858200	1.2779232369621771
chr14	51857300	51858300	0.8991966639054687
chr14	51857400	51858400	0.11413604341731648
chr14	51857500	51858500	-0.27190354136082273
chr14	51857600	51858600	-0.4543333601244913
chr14	51857700	51858700	-0.40596397426400505
chr14	51857800	51858800	-0.7115596762715046
chr14	51857900	51858900	-1.056892730438226
chr14	51858000	51859000	-1.1094103619736888
chr14	51858100	51859100	-1.2590595152115978
chr14	51858200	51859200	-1.1036202696937136
chr14	51858300	51859300	-0.6616668325619286
chr14	51858400	51859400	-0.5052639123340286
chr14	51858500	51859500	-0.3788426823775013
chr14	51858600	51859600	-0.7021730101941035
chr14	51858700	51859700	-1.0750539258265168
chr14	51858800	51859800	-0.9893270243490608
chr14	51858900	51859900	-0.2886022544128197
chr14	51859000	51860000	-0.4740966309444796
chr14	51859100	51860100	-0.26961561002021905
chr14	51859200	51860200	0.0002074704372218116
chr14	51859300	51860300	-0.7728181980708982
chr14	51859400	51860400	-0.5944321027681688
chr14	51859500	51860500	-0.3154502847045223
chr14	51859600	51860600	-0.3580070263228609
chr14	51859700	51860700	0.03858560342543516
chr14	51859800	51860800	0.05594790389799493
chr14	51859900	51860900	-0.1417044710425688
chr14	51860000	51861000	-0.4317101562950642
chr14	51860100	51861100	-1.0352683055796337
chr14	51860200	51861200	-1.4364142038639858
chr14	51860300	51861300	-1.1976020937223255
chr14	51860400	51861400	-1.0520244152789462
chr14	51860500	51861500	-0.9537417251148724
chr14	51860600	51861600	-0.10226325256383367
chr14	51860700	51861700	-0.2425703495379153
chr14	51860800	51861800	0.06697747124623088
chr14	51860900	51861900	-0.06309277912720129
chr14	51861000	51862000	0.6676196135046435
chr14	51861100	51862100	1.3936164620507123
chr14	51861200	51862200	1.2711989104755772
chr14	51861300	51862300	1.4145204661345303
chr14	51861400	51862400	1.4800612782783211
chr14	51861500	51862500	1.232529336176114
chr14	51861600	51862600	0.6800073020339799
chr14	51861700	51862700	0.7911787114389258
chr14	51861800	51862800	0.5067234386474561
chr14	51861900	51862900	0.5047126354771297
chr14	51862000	51863000	0.5007802435777957
chr14	51862100	51863100	0.057376310161055134
chr14	51862200	51863200	1.0334014373989124
chr14	51862300	51863300	0.16582176652365144
chr14	51862400	51863400	-0.3296688005760646
chr14	51862500	51863500	-0.2270160913939423
chr14	51862600	51863600	0.1525852741813355
chr14	51862700	51863700	0.25677443784531245
chr14	51862800	51863800	0.8763771738080035
chr14	51862900	51863900	0.8339524784730381
chr14	51863000	51864000	0.5702204368855691
chr14	51863100	51864100	0.3902750989771711
chr14	51863200	51864200	0.034695601854027404
chr14	51863300	51864300	0.36680428568673856
chr14	51863400	51864400	0.6394052533524568
chr14	51863500	51864500	0.9915556876929832
chr14	51863600	51864600	0.6263916753570781
chr14	51863700	51864700	-0.04250765718372477
chr14	51863800	51864800	-0.6241846772980594
chr14	51863900	51864900	-0.4928404454813463
chr14	51864000	51865000	-0.3249412050038817
chr14	51864100	51865100	0.2316900297780277
chr14	51864200	51865200	0.2746876743022349
chr14	51864300	51865300	0.7255892799720173
chr14	51864400	51865400	0.6458249908891875
chr14	51864500	51865500	0.2610583787263695
chr14	51864600	51865600	0.4962878658597093
chr14	51864700	51865700	0.7796559398543506
chr14	51864800	51865800	0.5908201647584032
chr14	51864900	51865900	0.6817456062779008
chr14	51865000	51866000	0.6025997700865555
chr14	51865100	51866100	0.39891888998718894
chr14	51865200	51866200	0.6204691409871842
chr14	51865300	51866300	0.04691873325289378
chr14	51865400	51866400	-0.5903439384766227
chr14	51865500	51866500	-0.452937842626948
chr14	51865600	51866600	-0.5109291133551668
chr14	51865700	51866700	-0.34551616204081426
chr14	51865800	51866800	-0.19055628242779785
chr14	51865900	51866900	-0.7141692865618016
chr14	51866000	51867000	-0.9882585353324574
chr14	51866100	51867100	-1.1635263451695501
chr14	51866200	51867200	-1.426882735278218
chr14	51866300	51867300	-0.926180195442366
chr14	51866400	51867400	-0.3594672442481019
chr14	51866500	51867500	-0.4055500143786176
chr14	51866600	51867600	-0.4163962626176639
chr14	51866700	51867700	-0.3348544163343256
chr14	51866800	51867800	-0.3398796773420033
chr14	51866900	51867900	-0.31324782207395274
chr14	51867000	51868000	-0.40047043679404826
chr14	51867100	51868100	-0.8947160888661858
chr14	51867200	51868200	-0.4886917389339297
chr14	51867300	51868300	-0.4023062927921179
chr14	51867400	51868400	-1.1132449753060274
chr14	51867500	51868500	-0.8177352256903072
chr14	51867600	51868600	-0.948993052408845
chr14	51867700	51868700	-0.8459193762575635
chr14	51867800	51868800	-0.9099240285287472
chr14	51867900	51868900	-0.4056721957777287
chr14	51868000	51869000	-0.6206941142444148
chr14	51868100	51869100	0.06331270515388655
chr14	51868200	51869200	-1.0193959976562406
chr14	51868300	51869300	-1.3134320677358744
chr14	51868400	51869400	-0.4131091100398165
chr14	51868500	51869500	-0.6039613856013679
chr14	51868600	51869600	-0.7042953484173378
chr14	51868700	51869700	-0.6284613355465531
chr14	51868800	51869800	-0.23950760099514026
chr14	51868900	51869900	-0.3910160289669489
chr14	51869000	51870000	-0.15777571591285564
chr14	51869100	51870100	-0.3671950281468823
chr14	51869200	51870200	0.03800016971773301
chr14	51869300	51870300	-0.26420416277335
chr14	51869400	51870400	-0.8967445803808336
chr14	51869500	51870500	-1.05582819144908
chr14	51869600	51870600	-0.6471281352430603
chr14	51869700	51870700	-1.1387394771209236
chr14	51869800	51870800	-0.8182450951190459
chr14	51869900	51870900	-0.9734439926016496
chr14	51870000	51871000	-0.6107654385061321
chr14	51870100	51871100	-0.6232916437821313
chr14	51870200	51871200	-0.9647631708048982
chr14	51870300	51871300	-0.6168862150974107
chr14	51870400	51871400	0.005166484402049707
chr14	51870500	51871500	0.09911351184803162
chr14	51870600	51871600	-0.2395691721333661
chr14	51870700	51871700	-0.3196905157972482
chr14	51870800	51871800	-0.5502486155812056
chr14	51870900	51871900	-0.7306624250122117
chr14	51871000	51872000	-0.8899877227436599
chr14	51871100	51872100	-1.720609789898482
chr14	51871200	51872200	-1.614357817656935
chr14	51871300	51872300	-1.1833874315549129
chr14	51871400	51872400	-1.2693386343118973
chr14	51871500	51872500	-1.2718979031862636
chr14	51871600	51872600	-0.7687659451917122
chr14	51871700	51872700	-0.2456653265659804
chr14	51871800	51872800	-0.5294982934728629
chr14	51871900	51872900	-0.926483833476347
chr14	51872000	51873000	-1.5297105832213582
chr14	51872100	51873100	-1.0290555895439115
chr14	51872200	51873200	-0.2503973193963179
chr14	51872300	51873300	-0.6676837103857846
chr14	51872400	51873400	-0.5520063251846608
chr14	51872500	51873500	-0.7191889541676535
chr14	51872600	51873600	-1.4104775760617934
chr14	51872700	51873700	-2.2056601791679338
chr14	51872800	51873800	-1.9449616109899164
chr14	51872900	51873900	-1.6508577988397108
chr14	51873000	51874000	-1.7189273698133762
chr14	51873100	51874100	-1.1988211758213538
chr14	51873200	51874200	-1.689098106193016
chr14	51873300	51874300	-1.4791143815044034
chr14	51873400	51874400	-1.7087102149235058
chr14	51874500	51875500	0.3088495366466088
chr14	51874600	51875600	-0.008197897155932244
chr14	51874700	51875700	-0.44785627925724497
chr14	51874800	51875800	-0.5367142816580915
chr14	51874900	51875900	-0.9748064709892624
chr14	51876000	51877000	-1.374285194844591
chr14	51876100	51877100	-1.2003789646922454
chr14	51876200	51877200	-1.255445381363987
chr14	51876300	51877300	-1.3911772513799785
chr14	51876400	51877400	-1.4259885340943728
chr14	51876500	51877500	-1.075297758753416
chr14	51876600	51877600	-0.6386857295239619
chr14	51876700	51877700	-1.0481892718299801
chr14	51876800	51877800	-1.074931441657142
chr14	51876900	51877900	-1.2992420130253697
chr14	51877000	51878000	-1.4436957658325018
chr14	51877100	51878100	-1.7276928417717523
chr14	51877200	51878200	-1.0819435327009743
chr14	51877300	51878300	-0.807684331922542
chr14	51877400	51878400	-1.2250743687752683
chr14	51877500	51878500	-1.4046848367264384
chr14	51877600	51878600	-2.01631554262807
chr14	51877700	51878700	-1.7417573259862724
chr14	51877800	51878800	-1.2488578393764371
chr14	51877900	51878900	-0.9463756319424176
chr14	51878000	51879000	-0.7501948592696457
chr14	51878100	51879100	-1.221905666446429
chr14	51878200	51879200	-1.7466836800687873
chr14	51878300	51879300	-1.5774606583187123
chr14	51878400	51879400	-0.6424737833543969
chr14	51878500	51879500	-1.1683445997369055
chr14	51878600	51879600	-1.5385701333379669
chr14	51878700	51879700	-1.2481823994249466
chr14	51878800	51879800	-1.8256278876644807
chr14	51878900	51879900	-1.363987091264098
chr14	51879000	51880000	-1.4598752638020938
chr14	51879100	51880100	-0.7530125349378448
chr14	51879200	51880200	-0.9930003070058658
chr14	51879300	51880300	-1.5254265917798886
chr14	51879400	51880400	-1.823434969022396
chr14	51879500	51880500	-1.9595125754934903
chr14	51879600	51880600	-1.5926301465670492
chr14	51879700	51880700	-1.7535182846445083
chr14	51879800	51880800	-1.4750937670223776
chr14	51879900	51880900	-1.7065449625985134
chr14	51881800	51882800	0.17302874261666462
chr14	51881900	51882900	0.19557260511307945
chr14	51882000	51883000	0.5422986991326058
chr14	51883100	51884100	-0.5230275863925594
chr14	51883200	51884200	-0.5107841696090878
chr14	51883300	51884300	-1.0136826565942685
chr14	51883400	51884400	-1.4532668022352395
chr14	51883500	51884500	-1.9399003607274232
chr14	51883600	51884600	-2.5508278596834963
chr14	51883700	51884700	-2.9091225181045948
chr14	51883800	51884800	-2.9259297698157565
chr14	51883900	51884900	-2.9558093553375646
chr14	51884000	51885000	-2.48210628428037
chr14	51884100	51885100	-2.954790749233292
chr14	51884200	51885200	-3.334733781405131
chr14	51884300	51885300	-2.8225413840302287
chr14	51884400	51885400	-1.9718571024394544
chr14	51884500	51885500	-1.6585296965448837
chr14	51884600	51885600	-1.1947473621063909
chr14	51884700	51885700	-1.1468056102280475
chr14	51884800	51885800	-1.0936732514400949
chr14	51884900	51885900	-0.5178599799744166
chr14	51885000	51886000	-0.6762567787667112
chr14	51885100	51886100	-0.1410287376163244
chr14	51885200	51886200	-0.09563194765804706
chr14	51885300	51886300	-0.13344750009582776
chr14	51885400	51886400	-0.16661372850937284
chr14	51885500	51886500	-0.0929429166683003
chr14	51885600	51886600	-0.962362818316724
chr14	51885700	51886700	-0.2665991113295903
chr14	51885800	51886800	-0.9462835562873396
chr14	51885900	51886900	-1.2251277384016444
chr14	51886000	51887000	-1.3207231261688641
chr14	51886100	51887100	-1.4222357534026049
chr14	51886200	51887200	-1.1830334957107815
chr14	51886300	51887300	-1.7533340259265422
chr14	51886400	51887400	-2.009195322947149
chr14	51886500	51887500	-1.9670319359775224
chr14	51886600	51887600	-1.6375773189955285
chr14	51886700	51887700	-2.581193388291368
chr14	51886800	51887800	-2.5570781892407752
chr14	51886900	51887900	-2.7819031119024813
chr14	51887000	51888000	-2.3809490444144656
chr14	51887100	51888100	-2.28935154859843
chr14	51887200	51888200	-2.514001046559553
chr14	51887300	51888300	-2.168677414851325
chr14	51887400	51888400	-2.4736482272557097
chr14	51887500	51888500	-2.456901228805086
chr14	51887600	51888600	-2.342487579161112
chr14	51887700	51888700	-1.9134062626407533
chr14	51887800	51888800	-1.5725480009675532
chr14	51887900	51888900	-1.676327934540425
chr14	51888000	51889000	-2.3449580571584714
chr14	51888100	51889100	-2.2396278161604326
chr14	51888200	51889200	-1.5574177285642523
chr14	51888300	51889300	-1.4729519724083031
chr14	51888400	51889400	-0.7449872438203394
chr14	51888500	51889500	-0.8773774734990626
chr14	51888600	51889600	-0.4435233704049145
chr14	51888700	51889700	-0.5241815336062552
chr14	51888800	51889800	-1.0993400076550088
chr14	51889100	51890100	-0.6827125478001664
chr14	51889200	51890200	-0.7869371629293764
chr14	51889300	51890300	-0.9928118653689084
chr14	51889400	51890400	-1.7324103263958786
chr14	51889500	51890500	-1.696022727242414
chr14	51889600	51890600	-1.9934814178445088
chr14	51889700	51890700	-2.082293190791623
chr14	51889800	51890800	-0.7968589911683487
chr14	51889900	51890900	-0.7430478259001967
chr14	51890000	51891000	-1.4241528418163274
chr14	51890100	51891100	-1.056374468925568
chr14	51890200	51891200	-1.223399098344928
chr14	51890300	51891300	-1.657321224155814
chr14	51890400	51891400	-0.7691957547223299
chr14	51890500	51891500	-0.9698103513308292
chr14	51890600	51891600	-0.7371900962741226
chr14	51890700	51891700	-0.4273494396051689
chr14	51890800	51891800	-1.1549457783101702
chr14	51890900	51891900	-0.8735490853846579
chr14	51891000	51892000	-0.367988848180101
chr14	51891100	51892100	-0.4568977234681425
chr14	51891200	51892200	-0.5914833138805995
chr14	51891300	51892300	0.5660931341830048
chr14	51891400	51892400	-0.3107829612671124
chr14	51891500	51892500	-0.3228081976088814
chr14	51891600	51892600	-0.3266722826247341
chr14	51891700	51892700	-0.39027812275224
chr14	51891800	51892800	-0.4009829449763505
chr14	51891900	51892900	-1.0433614988094608
chr14	51892000	51893000	-1.0424692637831088
chr14	51892100	51893100	-1.5278635462462948
chr14	51892200	51893200	-1.3405850597625801
chr14	51892300	51893300	-1.8003460594259713
chr14	51892400	51893400	-0.9313750311429198
chr14	51892500	51893500	-0.7364026467095185
chr14	51892600	51893600	-1.33920297251647
chr14	51892700	51893700	-1.1801989360840797
chr14	51892800	51893800	-1.2747659668429436
chr14	51892900	51893900	-1.0226431015431954
chr14	51893000	51894000	-1.0498721482365363
chr14	51893100	51894100	-0.3438156223024108
chr14	51893200	51894200	-0.3018119300862341
chr14	51893300	51894300	-0.2982344341557645
chr14	51893400	51894400	-0.5544409025033877
chr14	51893500	51894500	-0.4259137099283327
chr14	51896000	51897000	-0.8325523338609304
chr14	51896100	51897100	-0.8998951412461201
chr14	51896200	51897200	-1.0030124140441603
chr14	51896300	51897300	-1.1848214791855218
chr14	51896400	51897400	-0.6485038359270546
chr14	51896500	51897500	-0.8059799169023558
chr14	51896600	51897600	-1.057507516664254
chr14	51896700	51897700	-1.0594780450865109
chr14	51896800	51897800	-1.4703423776293951
chr14	51896900	51897900	-1.1330950311255283
chr14	51897000	51898000	-0.6367754316587129
chr14	51897100	51898100	-0.7121550549763902
chr14	51897200	51898200	-1.0323791221025376
chr14	51897300	51898300	-1.1824851484789087
chr14	51897400	51898400	-1.2945699036712954
chr14	51897500	51898500	-1.0086755496284552
chr14	51897600	51898600	-0.9429849732052422
chr14	51897700	51898700	-1.0559892883439916
chr14	51897800	51898800	-1.2977572390393521
chr14	51897900	51898900	-1.5780898856346406
chr14	51898000	51899000	-1.5153955166937338
chr14	51898100	51899100	-0.8932595062784895
chr14	51898200	51899200	-0.8415303200563998
chr14	51898300	51899300	-0.2647264180281064
chr14	51898400	51899400	-0.601925666428083
chr14	51898500	51899500	-0.4521562304593469
chr14	51898600	51899600	0.0851287335555683
chr14	51898700	51899700	0.16165837507235722
chr14	51898800	51899800	0.6059211553373248
chr14	51898900	51899900	0.9347309652118654
chr14	51899000	51900000	1.0031381496150182
chr14	51899100	51900100	0.6318527482594065
chr14	51899200	51900200	0.6469517239304665
chr14	51899300	51900300	0.0577927639210547
chr14	51899400	51900400	0.3101455300501591
chr14	51899500	51900500	-0.08281360202623712
chr14	51899600	51900600	-0.4161786413597234
chr14	51899700	51900700	-0.06426214746947155
chr14	51899800	51900800	-0.1128372018911342
chr14	51902000	51903000	2.0166658954015815
chr14	51902100	51903100	1.9513348464797324
chr14	51902200	51903200	1.3162758413817006
chr14	51902300	51903300	1.5240574054711162
chr14	51902400	51903400	1.2346996819203575
chr14	51902500	51903500	0.9652560985718368
chr14	51902600	51903600	0.6418306235666961
chr14	51902700	51903700	0.13136497741775827
chr14	51902800	51903800	0.5159341281667059
chr14	51902900	51903900	-0.1987693140296584
chr14	51903000	51904000	-0.7488521990010848
chr14	51903100	51904100	-1.1048222891735295
chr14	51903200	51904200	-0.7687099215397011
chr14	51903300	51904300	-1.1127105762196516
chr14	51903400	51904400	-0.6260674190211203
chr14	51903500	51904500	-0.7776676847183481
chr14	51903600	51904600	-0.8868116842651576
chr14	51903700	51904700	-0.26741461872356964
chr14	51903800	51904800	0.02633869508240952
chr14	51903900	51904900	0.6318148263787071
chr14	51904000	51905000	1.116473266453242
chr14	51904100	51905100	1.5127981528741403
chr14	51904200	51905200	1.012866600640736
chr14	51904300	51905300	1.0117364695896929
chr14	51904400	51905400	1.0979467984541895
chr14	51904500	51905500	0.7753793602323019
chr14	51904600	51905600	0.9826129661242141
chr14	51904700	51905700	0.3304049285082227
chr14	51904800	51905800	0.025815114896538604
chr14	51904900	51905900	-0.16836473361669654
chr14	51905000	51906000	-0.14005271030805136
chr14	51905100	51906100	-0.4098907207472108
chr14	51905200	51906200	-0.08476217434719181
chr14	51905300	51906300	0.4691121057941721
chr14	51905400	51906400	-0.7013137870981221
chr14	51905500	51906500	-0.4084746445123694
chr14	51905600	51906600	-0.7538912054712854
chr14	51905700	51906700	-0.4723259181679617
chr14	51906800	51907800	-1.447810277956343
chr14	51906900	51907900	-1.9208900882112083
chr14	51907000	51908000	-1.1961049149608
chr14	51907100	51908100	-1.6963831491942258
chr14	51907200	51908200	-1.7376521049749936
chr14	51907300	51908300	-1.1417426119738578
chr14	51907400	51908400	-1.3697156530086592
chr14	51907500	51908500	-1.3479436149710349
chr14	51907600	51908600	-0.7796045060825201
chr14	51907700	51908700	-0.4679941686391896
chr14	51908800	51909800	1.0081081622164352
chr14	51908900	51909900	0.9537504481450992
chr14	51909000	51910000	0.2614011666424167
chr14	51909100	51910100	1.0368470186853334
chr14	51909200	51910200	1.0138497919505198
chr14	51909300	51910300	1.2916791428058332
chr14	51909400	51910400	0.5634226594118322
chr14	51909500	51910500	0.36537586017475904
chr14	51909600	51910600	0.6227176381101585
chr14	51909700	51910700	-0.2288649972776475
chr14	51909800	51910800	-0.316526259718084
chr14	51909900	51910900	-0.8606484744542003
chr14	51910000	51911000	-0.8924192820607255
chr14	51910100	51911100	-0.6601984678761031
chr14	51910200	51911200	-0.3360616225288001
chr14	51910300	51911300	-0.1483607045358447
chr14	51910400	51911400	0.4161593835243593
chr14	51910500	51911500	0.3527707550581006
chr14	51910600	51911600	0.12879555535625994
chr14	51910700	51911700	0.6164350815153532
chr14	51910800	51911800	0.1693658653197202
chr14	51911700	51912700	0.2422949659012013
chr14	51911800	51912800	0.3965531255726926
chr14	51911900	51912900	0.34557009177335546
chr14	51912000	51913000	0.6952794570416236
chr14	51912100	51913100	0.5637787625536245
chr14	51912200	51913200	0.765903326163203
chr14	51912300	51913300	1.2173405170076421
chr14	51912400	51913400	0.5099993522556635
chr14	51912500	51913500	-0.1867734847669633
chr14	51912600	51913600	0.4195722470163659
chr14	51912700	51913700	0.5031922901687463
chr14	51912800	51913800	0.20704513593893967
chr14	51912900	51913900	0.1915556824171397
chr14	51913000	51914000	-0.35668622133944405
chr14	51913100	51914100	-0.15805215235052486
chr14	51913200	51914200	-0.4044119760486069
chr14	51913300	51914300	-0.3029418876521419
chr14	51913400	51914400	0.5583536411548613
chr14	51913500	51914500	0.8840261347883248
chr14	51913600	51914600	0.7836924057994639
chr14	51913700	51914700	0.7802601041248809
chr14	51913800	51914800	0.7836044083845607
chr14	51913900	51914900	1.0827022299204945
chr14	51914000	51915000	0.8084723347244858
chr14	51914100	51915100	0.8069668798352281
chr14	51914200	51915200	0.9494354945147736
chr14	51914300	51915300	0.7516904548000138
chr14	51914400	51915400	-0.3325474445028547
chr14	51914500	51915500	-0.29177972961422793
chr14	51914600	51915600	-0.5094849949875637
chr14	51914700	51915700	-0.39672369000474905
chr14	51914800	51915800	-0.2616642834149153
chr14	51914900	51915900	-0.5167968345572729
chr14	51915000	51916000	0.4385179661300374
chr14	51915100	51916100	-0.3801224063838903
chr14	51915200	51916200	-0.554449685740828
chr14	51915300	51916300	-0.24203157210840404
chr14	51915400	51916400	0.5700534067807859
chr14	51915500	51916500	0.02161786865204157
chr14	51915600	51916600	0.9266455712377778
chr14	51915700	51916700	0.6873041915630146
chr14	51915800	51916800	0.6843642350682265
chr14	51915900	51916900	0.3438421664628296
chr14	51916000	51917000	0.2163509121680284
chr14	51916100	51917100	1.230671580797962
chr14	51916200	51917200	1.3833533330429606
chr14	51916300	51917300	1.3901990828605135
chr14	51916400	51917400	1.6918451121609728
chr14	51916500	51917500	2.0934876009741483
chr14	51916600	51917600	1.941439254944984
chr14	51916700	51917700	2.554197252342255
chr14	51916800	51917800	3.0786766154639027
chr14	51916900	51917900	3.0198851446199564
chr14	51917000	51918000	2.8097060553380757
chr14	51918100	51919100	-0.8782462882541474
chr14	51918200	51919200	-1.1844753288566787
chr14	51918300	51919300	-1.5359852874904247
chr14	51918400	51919400	-1.4102923619856285
chr14	51918500	51919500	-1.7370708381119433
chr14	51918600	51919600	-0.9155086291135438
chr14	51918700	51919700	-0.6096706437832824
chr14	51918800	51919800	-0.3651053798696231
chr14	51918900	51919900	-0.10655208180528952
chr14	51919000	51920000	-0.19052081234854557
chr14	51919100	51920100	-0.32646848251622884
chr14	51919200	51920200	0.15144152699941646
chr14	51919300	51920300	0.5408855733470387
chr14	51919400	51920400	0.8816845096108641
chr14	51919500	51920500	1.171081290799686
chr14	51919600	51920600	1.3096724111809088
chr14	51919700	51920700	1.3223259381210644
chr14	51919800	51920800	1.0026825454867054
chr14	51919900	51920900	0.2167700146290531
chr14	51920000	51921000	0.27657122193798356
chr14	51920100	51921100	0.6783565075566287
chr14	51920200	51921200	0.14740279033761206
chr14	51920300	51921300	-0.20431569301308614
chr14	51920400	51921400	-0.4336777766753633
chr14	51920500	51921500	-0.8763324916786991
chr14	51920600	51921600	-1.1904877110023135
chr14	51920700	51921700	-1.1202230645940159
chr14	51920800	51921800	-1.35931251504657
chr14	51920900	51921900	-1.2617192244876276
chr14	51921000	51922000	-1.2873411375501578
chr14	51921100	51922100	-1.7880256951573206
chr14	51921200	51922200	-1.43590687622734
chr14	51921300	51922300	-1.751022170713706
chr14	51921400	51922400	-2.161407037342243
chr14	51921500	51922500	-1.946171663227308
chr14	51921600	51922600	-1.6071225534361806
chr14	51921700	51922700	-1.3081771511644131
chr14	51921800	51922800	-0.8932895263564856
chr14	51921900	51922900	-0.8573212471460873
chr14	51922000	51923000	-0.4644471365795385
chr14	51922100	51923100	-0.13460927409181694
chr14	51922200	51923200	-0.3117980754792747
chr14	51922300	51923300	0.21169775325333748
chr14	51922400	51923400	0.25974623057977986
chr14	51922500	51923500	0.5951234888197624
chr14	51922600	51923600	1.0519156493373474
chr14	51922700	51923700	1.086161342603303
chr14	51922800	51923800	0.8313735166876001
chr14	51922900	51923900	1.6263530620503714
chr14	51923000	51924000	1.436314843713127
chr14	51923100	51924100	1.1619912693014984
chr14	51923200	51924200	1.2409050345485169
chr14	51923300	51924300	1.1354853014301125
chr14	51923400	51924400	1.7142501949843785
chr14	51923500	51924500	1.620066441890304
chr14	51923600	51924600	1.2300645697556951
chr14	51923700	51924700	1.555476592348405
chr14	51923800	51924800	1.2524611550006208
chr14	51923900	51924900	0.7831056270455532
chr14	51924000	51925000	0.8320387873184514
chr14	51924100	51925100	0.6831333549848849
chr14	51924200	51925200	1.6143989974431787
chr14	51924300	51925300	2.210508202414504
chr14	51924400	51925400	2.050196088161993
chr14	51924500	51925500	2.197293778581633
chr14	51924600	51925600	2.251887813135657
chr14	51924700	51925700	1.1371318310582743
chr14	51924800	51925800	1.6003964702743574
chr14	51924900	51925900	1.4768860794597602
chr14	51925000	51926000	1.3838571854608248
chr14	51925100	51926100	2.190458528784201
chr14	51925200	51926200	1.0397476410837108
chr14	51925300	51926300	0.6817412198262335
chr14	51925400	51926400	0.6099896351291922
chr14	51925500	51926500	0.11879365079998055
chr14	51925600	51926600	-0.8816016536306637
chr14	51925700	51926700	-1.3390139849698877
chr14	51925800	51926800	-1.940333205776078
chr14	51925900	51926900	-2.086466665549177
chr14	51926000	51927000	-2.266988837240661
chr14	51926100	51927100	-3.2858556290076093
chr14	51926200	51927200	-3.181785805423601
chr14	51926300	51927300	-3.2427105142098083
chr14	51926400	51927400	-2.7151304432667893
chr14	51926500	51927500	-2.4015841785683607
chr14	51926600	51927600	-2.131388823059323
chr14	51926700	51927700	-1.2903400058449772
chr14	51926800	51927800	-0.8129712106439038
chr14	51926900	51927900	-0.04132362903543065
chr14	51927000	51928000	0.46865792171714765
chr14	51927200	51928200	1.4727664937926437
chr14	51927300	51928300	1.3485531742054986
chr14	51927400	51928400	0.7793149386432243
chr14	51927500	51928500	0.7301290530921082
chr14	51927600	51928600	1.2481476446028388
chr14	51927700	51928700	2.160084824803583
chr14	51927800	51928800	1.8235490754557189
chr14	51927900	51928900	1.0758550941103933
chr14	51928000	51929000	0.10189354389161312
chr14	51928100	51929100	0.17032510796371994
chr14	51928200	51929200	0.12244685773285065
chr14	51928300	51929300	0.4302032648626016
chr14	51928400	51929400	0.08514914712946972
chr14	51928500	51929500	-0.3112290780132875
chr14	51928600	51929600	-0.4541619987171686
chr14	51928700	51929700	-0.9021108264314804
chr14	51928800	51929800	-1.0862515233715355
chr14	51928900	51929900	-0.977647177409213
chr14	51929000	51930000	-1.6046114513889733
chr14	51929100	51930100	-1.9382120373323128
chr14	51929200	51930200	-2.193104232294991
chr14	51929300	51930300	-2.6169739304523043
chr14	51929400	51930400	-2.201205295087937
chr14	51929500	51930500	-1.5543567785940298
chr14	51929600	51930600	-1.8705254584196584
chr14	51929700	51930700	-1.707727419207988
chr14	51929800	51930800	-0.8423629235932638
chr14	51929900	51930900	-0.8360557381594826
chr14	51930000	51931000	-0.02732775654681589
chr14	51930100	51931100	0.3780256118755561
chr14	51930200	51931200	0.4110140367993252
chr14	51930300	51931300	0.4582291761086405
chr14	51930400	51931400	0.3446504612586632
chr14	51930500	51931500	0.1942981507532652
chr14	51930600	51931600	0.3781250801415881
chr14	51930700	51931700	-0.15263488316616214
chr14	51930800	51931800	-1.0565204517676805
chr14	51930900	51931900	-1.4596746901147557
chr14	51931000	51932000	-1.084500838928308
chr14	51931100	51932100	-1.3374741477401424
chr14	51931200	51932200	-0.9145383098900656
chr14	51932300	51933300	-0.1138649008640266
chr14	51932400	51933400	0.15715537574558947
chr14	51932500	51933500	-0.09218788475602084
chr14	51932600	51933600	-0.6769401974079048
chr14	51932700	51933700	-0.059278319302512185
chr14	51932800	51933800	0.04956950589986914
chr14	51932900	51933900	0.7346806050609966
chr14	51933000	51934000	1.0428007553416723
chr14	51933100	51934100	0.7870660017404989
chr14	51933200	51934200	0.7151862619999515
chr14	51933300	51934300	0.4726473703304877
chr14	51933400	51934400	0.7619033821158133
chr14	51933500	51934500	0.9922529716914408
chr14	51933600	51934600	1.473665776741731
chr14	51933700	51934700	1.492957441376212
chr14	51933800	51934800	1.5437074498013852
chr14	51935100	51936100	0.3930041699490285
chr14	51935200	51936200	-0.485501093194871
chr14	51935300	51936300	-1.352441677307601
chr14	51935400	51936400	-1.7789383322893753
chr14	51935500	51936500	-2.252474532509273
chr14	51935600	51936600	-1.3835654368498358
chr14	51937700	51938700	0.8693606459897596
chr14	51937800	51938800	0.1182489988203133
chr14	51937900	51938900	-0.3522264462522073
chr14	51938000	51939000	-0.5287959748117704
chr14	51938100	51939100	-0.6735451770683785
chr14	51938200	51939200	-0.31726935055770705
chr14	51938300	51939300	0.13240770689118592
chr14	51938400	51939400	-0.02270684313060309
chr14	51938500	51939500	-0.16986652750272385
chr14	51938600	51939600	0.30171994097778343
chr14	51938700	51939700	0.9700139544513446
chr14	51938800	51939800	1.3269590737273034
chr14	51938900	51939900	1.555080627901488
chr14	51939000	51940000	0.8174319677196568
chr14	51939100	51940100	0.18763525162097985
chr14	51939200	51940200	0.2667559826295612
chr14	51939300	51940300	0.42183865520229263
chr14	51939400	51940400	0.5994465997230028
chr14	51939500	51940500	0.3348640873187053
chr14	51939600	51940600	-0.010471238540107036
chr14	51939700	51940700	-0.7922559693939215
chr14	51939800	51940800	-0.645852140185646
chr14	51939900	51940900	-0.5893664647530348
chr14	51940000	51941000	-0.1431373792749943
chr14	51940100	51941100	0.3986828211351668
chr14	51940200	51941200	0.021789610761494427
chr14	51940300	51941300	0.4014727702322446
chr14	51940400	51941400	0.1817830425293579
chr14	51940500	51941500	-0.3251251675739098
chr14	51940600	51941600	-0.7686491677616448
chr14	51940700	51941700	-0.6583723905394756
chr14	51940800	51941800	-0.07496709398897478
chr14	51940900	51941900	-0.5452698541546762
chr14	51941000	51942000	-0.9647187558109254
chr14	51941100	51942100	-1.9402290247305147
chr14	51941200	51942200	-1.9050284968638929
chr14	51941300	51942300	-2.1807979924528085
chr14	51941400	51942400	-2.074409659059273
chr14	51941500	51942500	-1.272962370430675
chr14	51942600	51943600	-0.21759932344528474
chr14	51942700	51943700	-0.3724328964494744
chr14	51942800	51943800	-0.9754131443921152
chr14	51942900	51943900	-1.3094605593428328
chr14	51943000	51944000	-0.9305928940620264
chr14	51943100	51944100	-0.319132821634944
chr14	51943200	51944200	-0.6746295469201007
chr14	51943300	51944300	-0.31332283783549125
chr14	51943400	51944400	-0.5714292500619261
chr14	51943500	51944500	-0.9366555146755684
chr14	51943600	51944600	-0.8981558614132088
chr14	51943700	51944700	-0.4330072988648018
chr14	51943800	51944800	-0.1200105015664161
chr14	51943900	51944900	0.1920029248843475
chr14	51944000	51945000	0.08455041618541458
chr14	51944100	51945100	-0.011953627893735663
chr14	51944200	51945200	0.5873098682321594
chr14	51944300	51945300	0.2547863155480013
chr14	51944400	51945400	0.4737641407411801
chr14	51944500	51945500	0.3140041004148791
chr14	51944600	51945600	0.5411450287159292
chr14	51944700	51945700	0.07271382691442035
chr14	51944800	51945800	0.21269086080968616
chr14	51944900	51945900	0.3278924543525678
chr14	51945000	51946000	0.45556865120636686
chr14	51945100	51946100	0.11634983031754052
chr14	51945200	51946200	-0.7052714252255248
chr14	51945300	51946300	-0.5651625744427988
chr14	51945400	51946400	-0.2871706154622967
chr14	51945500	51946500	-0.2831956180434598
chr14	51945600	51946600	-0.606494313013558
chr14	51945700	51946700	-0.007841960162838325
chr14	51945800	51946800	-0.04115929525654157
chr14	51945900	51946900	-0.023949602902167383
chr14	51946000	51947000	-0.48840348310622
chr14	51946100	51947100	-0.5120047593919167
chr14	51946200	51947200	-0.4037728025592548
chr14	51946300	51947300	-0.3153435375212303
chr14	51946400	51947400	-0.2718740097679348
chr14	51946500	51947500	0.2526088364352492
chr14	51946600	51947600	0.3697528559926181
chr14	51946700	51947700	0.11089019625321823
chr14	51946800	51947800	0.359066850362581
chr14	51946900	51947900	0.3399991443797851
chr14	51947000	51948000	0.726045536823808
chr14	51947100	51948100	0.5538224475818442
chr14	51947200	51948200	0.40996083460242144
chr14	51947300	51948300	-0.04558035658965975
chr14	51947400	51948400	0.04875378701145148
chr14	51947500	51948500	0.19986323818605828
chr14	51947600	51948600	0.2201404115221234
chr14	51947700	51948700	-0.28109491629085465
chr14	51947800	51948800	-0.06149816774702064
chr14	51947900	51948900	-0.4512691240190722
chr14	51948000	51949000	-0.6864557619850977
chr14	51948100	51949100	-0.30038275306174883
chr14	51948200	51949200	-0.2682441648843529
chr14	51948300	51949300	-0.3806342722418689
chr14	51948400	51949400	-1.402588727573015
chr14	51948500	51949500	-2.3735299780716166
chr14	51948600	51949600	-2.6224985811989905
chr14	51948700	51949700	-2.417502022095209
chr14	51948800	51949800	-2.9720825280664616
chr14	51948900	51949900	-3.457613814269959
chr14	51949000	51950000	-3.871562167902642
chr14	51949100	51950100	-3.7359547714188284
chr14	51949200	51950200	-3.102182220661497
chr14	51949300	51950300	-2.708356483399846
chr14	51949400	51950400	-1.985256466948868
chr14	51949500	51950500	-1.3183706580748191
chr14	51949600	51950600	-0.675542359950214
chr14	51949700	51950700	-1.0123651563791718
chr14	51949800	51950800	-0.07499245459241806
chr14	51949900	51950900	0.16967046840926894
chr14	51950000	51951000	0.30104864340337334
chr14	51950100	51951100	0.2951702651947577
chr14	51950200	51951200	-0.4963214468937872
chr14	51950300	51951300	-0.5688522007159599
chr14	51950400	51951400	-0.2906789992514569
chr14	51950500	51951500	-0.07639069132966066
chr14	51950600	51951600	-0.13371696166561334
chr14	51950700	51951700	0.1821917907219143
chr14	51950800	51951800	-0.8978623207374782
chr14	51950900	51951900	-0.5135350123062964
chr14	51951000	51952000	-0.0059446749405232405
chr14	51951100	51952100	0.019289916458853185
chr14	51951200	51952200	0.282417831931078
chr14	51951300	51952300	0.7761396416906321
chr14	51951400	51952400	0.2524425933067651
chr14	51951500	51952500	-0.22305237470111927
chr14	51951600	51952600	0.1987010750084401
chr14	51951700	51952700	0.4672937498241847
chr14	51951800	51952800	0.013683368208757936
chr14	51951900	51952900	0.1414388307563887
chr14	51952000	51953000	0.03136861324667748
chr14	51952100	51953100	-0.3144659026162653
chr14	51952200	51953200	-0.4728270310686152
chr14	51952300	51953300	-0.8915612411772976
chr14	51952400	51953400	-0.7945473299767549
chr14	51952500	51953500	-0.4740469766598605
chr14	51952600	51953600	-1.015203670552565
chr14	51952700	51953700	-0.7871237266655716
chr14	51952800	51953800	0.7993171111357904
chr14	51952900	51953900	0.4562910358425002
chr14	51953000	51954000	-0.04291689652861145
chr14	51953100	51954100	0.3782873191793679
chr14	51953200	51954200	0.015818948179659842
chr14	51953300	51954300	0.5205609424503433
chr14	51953400	51954400	0.34255585580690584
chr14	51953500	51954500	0.111717984235179
chr14	51953600	51954600	-0.2510774072272409
chr14	51953700	51954700	-0.7845817225301197
chr14	51953800	51954800	-1.4861745131688775
chr14	51953900	51954900	-1.1734320697233631
chr14	51954000	51955000	-1.1081909892257091
chr14	51954100	51955100	-0.9695858641832868
chr14	51954200	51955200	-0.15560857073469114
chr14	51954300	51955300	-0.387660902801286
chr14	51954400	51955400	0.4355504735480337
chr14	51954500	51955500	0.5395901801367274
chr14	51954600	51955600	0.5279902497327056
chr14	51954700	51955700	-0.16838126705274273
chr14	51954800	51955800	-0.6599404475534935
chr14	51954900	51955900	-0.4000096196630673
chr14	51955000	51956000	-0.40158238067348684
chr14	51955100	51956100	-1.3689112241088428
chr14	51955200	51956200	-1.7663453082522134
chr14	51955300	51956300	-1.1984432769424331
chr14	51955400	51956400	-1.6020241941912614
chr14	51955500	51956500	-1.1632516440769032
chr14	51955600	51956600	-0.6882219922829792
chr14	51955700	51956700	0.18621920963907115
chr14	51955800	51956800	0.4364425324273046
chr14	51955900	51956900	0.425316288219525
chr14	51956000	51957000	1.519602325093944
chr14	51956100	51957100	2.4000853994703024
chr14	51956200	51957200	2.7336409877278647
chr14	51956300	51957300	2.007680568754335
chr14	51956400	51957400	1.5781314690103825
chr14	51956500	51957500	1.3078906114668472
chr14	51956600	51957600	1.2419598351247207
chr14	51956700	51957700	1.0268723193548657
chr14	51956800	51957800	1.5715024712697143
chr14	51956900	51957900	1.553186623221035
chr14	51957000	51958000	0.9756778863921984
chr14	51957100	51958100	0.7065886504105381
chr14	51957200	51958200	0.8468088696345347
chr14	51957300	51958300	0.9236191721806676
chr14	51957400	51958400	1.1883262261473069
chr14	51957500	51958500	1.2722860444971824
chr14	51957600	51958600	1.1786248737283245
chr14	51957700	51958700	1.3348241024917942
chr14	51957800	51958800	1.6632937074294605
chr14	51957900	51958900	1.7967664684964697
chr14	51958000	51959000	1.7385797559534832
chr14	51958100	51959100	1.4623722254269431
chr14	51958200	51959200	1.3171195993926517
chr14	51958300	51959300	0.6315333068103721
chr14	51958400	51959400	0.9527517110140816
chr14	51958500	51959500	1.1198606875416146
chr14	51958600	51959600	1.5925405658426015
chr14	51958700	51959700	1.6085607910542374
chr14	51958800	51959800	0.9642025784466328
chr14	51958900	51959900	0.4978756615626912
chr14	51959000	51960000	0.9591278823314954
chr14	51959100	51960100	0.9732326971387256
chr14	51959200	51960200	1.0009810168189324
chr14	51959300	51960300	1.1527189601597012
chr14	51959400	51960400	0.9469299575454756
chr14	51959500	51960500	0.9329361459179528
chr14	51963500	51964500	1.8129585236546115
chr14	51963600	51964600	1.6500082340010394
chr14	51963700	51964700	1.4017786524722606
chr14	51963800	51964800	1.490025387374663
chr14	51963900	51964900	1.431304447341344
chr14	51964000	51965000	1.4550937844472887
chr14	51964100	51965100	1.5207789531707858
chr14	51964200	51965200	1.4115318383687778
chr14	51964300	51965300	1.8027660828705303
chr14	51964400	51965400	1.1813462522533429
chr14	51964500	51965500	0.4852352013708413
chr14	51964600	51965600	0.3060190312029612
chr14	51964700	51965700	0.8249619725541429
chr14	51964800	51965800	0.7791508315335101
chr14	51964900	51965900	0.8160201009103655
chr14	51965000	51966000	0.9988406386664939
chr14	51965100	51966100	0.9928653710372676
chr14	51965200	51966200	0.9281996717114817
chr14	51967000	51968000	-0.07396845329287167
chr14	51967100	51968100	-0.1672259917254002
chr14	51967200	51968200	-0.08709426752544795
chr14	51967300	51968300	0.012070918584663616
chr14	51967400	51968400	-1.061273639747478
chr14	51967500	51968500	-0.5120540294918108
chr14	51967600	51968600	-0.8613133849028123
chr14	51967700	51968700	-0.4831446053331484
chr14	51967800	51968800	-1.0701921217693546
chr14	51967900	51968900	-1.0999387620501309
chr14	51968000	51969000	-1.2531105426207092
chr14	51968100	51969100	-1.8522150407712257
chr14	51968200	51969200	-1.949199509609388
chr14	51968300	51969300	-2.367422439993508
chr14	51968400	51969400	-2.462348297858558
chr14	51968500	51969500	-3.0896391848433225
chr14	51968600	51969600	-2.403494129495901
chr14	51968700	51969700	-2.6675475110563456
chr14	51968800	51969800	-1.5356789568782854
chr14	51968900	51969900	-1.640859066103295
chr14	51969000	51970000	-1.396973192648013
chr14	51969100	51970100	-0.4977202209569966
chr14	51969200	51970200	0.05708570583026424
chr14	51969300	51970300	0.22081227007687385
chr14	51969400	51970400	1.3601544403805916
chr14	51969500	51970500	1.7748108654396364
chr14	51969600	51970600	1.7887708340730657
chr14	51969700	51970700	1.3629405908732763
chr14	51969800	51970800	0.6351060179217556
chr14	51969900	51970900	1.1121446598366165
chr14	51970000	51971000	0.5813334348426976
chr14	51970100	51971100	0.1912728579950866
chr14	51970200	51971200	-1.1033427285744444
chr14	51970300	51971300	-0.5098376434831745
chr14	51970400	51971400	-1.1705723439571392
chr14	51970500	51971500	-1.7519321657662106
chr14	51970600	51971600	-1.96547861705916
chr14	51970700	51971700	-1.3221822220148185
chr14	51970800	51971800	-0.8758343195579753
chr14	51970900	51971900	-0.8709434146689832
chr14	51971000	51972000	-0.09989890596781094
chr14	51971100	51972100	-0.28160589393372304
chr14	51971300	51972300	-0.2688492142318688
chr14	51971600	51972600	0.02287080092319961
chr14	51971700	51972700	0.03072123566634641
chr14	51971800	51972800	-0.5456443408320367
chr14	51971900	51972900	-0.9742614282595938
chr14	51972000	51973000	-1.3140903660844967
chr14	51972100	51973100	-1.3166189460243822
chr14	51972200	51973200	-1.3626248988834768
chr14	51972600	51973600	-1.5641366076774943
chr14	51972700	51973700	-1.4421205402837178
chr14	51972800	51973800	-1.1231611483405592
chr14	51972900	51973900	-0.8176405206982733
chr14	51973000	51974000	-0.7896864735737976
chr14	51973100	51974100	-0.9554494913641696
chr14	51973200	51974200	-1.044406023983729
chr14	51973300	51974300	-0.7814505167570998
chr14	51973400	51974400	-0.4539601081082351
chr14	51973500	51974500	0.4620127511378311
chr14	51973600	51974600	0.5783191277103861
chr14	51973700	51974700	0.2357513270610003
chr14	51973800	51974800	0.0005660578196767034
chr14	51973900	51974900	-0.4436935983677163
chr14	51974000	51975000	-0.1925364320156103
chr14	51974100	51975100	0.6819754192656772
chr14	51974200	51975200	0.9315976385983394
chr14	51974300	51975300	1.62195697847107
chr14	51974400	51975400	0.3645029965902915
chr14	51974500	51975500	0.11873437225340196
chr14	51974600	51975600	0.32633910887528605
chr14	51974700	51975700	0.229375406372763
chr14	51974800	51975800	0.7975252575013031
chr14	51974900	51975900	1.5410875968383646
chr14	51975000	51976000	1.8811633719685283
chr14	51975100	51976100	1.1612196233364451
chr14	51975200	51976200	1.1100511055318978
chr14	51975300	51976300	0.2688332393303646
chr14	51975400	51976400	0.9623266091673834
chr14	51975500	51976500	1.3857397137053908
chr14	51975600	51976600	1.0220456667863391
chr14	51975700	51976700	1.6700739264090645
chr14	51975800	51976800	1.2481641607591456
chr14	51975900	51976900	1.056004126479766
chr14	51976000	51977000	0.8799301945613778
chr14	51976100	51977100	1.9178660900474844
chr14	51976200	51977200	1.6933582758050088
chr14	51976300	51977300	2.1019078767816506
chr14	51976400	51977400	2.0820817406084027
chr14	51976500	51977500	1.7473504681387857
chr14	51976600	51977600	1.6852232753409937
chr14	51976700	51977700	1.428063795837538
chr14	51976800	51977800	1.2827009799267903
chr14	51976900	51977900	1.119973202403841
chr14	51977000	51978000	1.1486650817896917
chr14	51977100	51978100	0.4474701590538565
chr14	51977200	51978200	0.4758874740773329
chr14	51977300	51978300	0.8988287964034741
chr14	51977400	51978400	0.19510439084826006
chr14	51977500	51978500	0.20639728009024647
chr14	51977600	51978600	0.2442039379217615
chr14	51977700	51978700	0.21312015745376067
chr14	51977800	51978800	0.7679539989507493
chr14	51977900	51978900	0.4511204932734877
chr14	51978000	51979000	0.5160429140572511
chr14	51978100	51979100	0.8644803956832796
chr14	51978200	51979200	0.03885605686567548
chr14	51978300	51979300	-1.2898282424889502
chr14	51978400	51979400	-1.2069775514761427
chr14	51978500	51979500	-1.891169506371721
chr14	51978600	51979600	-2.0638651274476043
chr14	51978700	51979700	-2.02523156074149
chr14	51978800	51979800	-2.1866348245068488
chr14	51978900	51979900	-2.1747510769863685
chr14	51979000	51980000	-2.5788869903185265
chr14	51979100	51980100	-2.9521200456935928
chr14	51979200	51980200	-2.3044487931961357
chr14	51979300	51980300	-2.066707648247749
chr14	51979400	51980400	-1.5208613029640383
chr14	51979500	51980500	-0.8967851941666932
chr14	51979600	51980600	-0.9085172590151236
chr14	51979700	51980700	-1.2379780493038297
chr14	51979800	51980800	-1.1925515492750072
chr14	51979900	51980900	-0.944492319089266
chr14	51980000	51981000	-0.844748435254344
chr14	51980100	51981100	-0.8098736790494768
chr14	51980200	51981200	-0.32415206096042304
chr14	51980300	51981300	-0.3577804773457522
chr14	51980400	51981400	-0.6907429150411092
chr14	51980500	51981500	-0.7526799516451326
chr14	51980600	51981600	-0.7717513900089621
chr14	51980700	51981700	-0.6741157049823093
chr14	51980800	51981800	-0.8807048676289432
chr14	51980900	51981900	-0.7143847012092372
chr14	51981000	51982000	-0.9636492183115147
chr14	51981100	51982100	-1.491415644991514
chr14	51981200	51982200	-1.7141862313525529
chr14	51981300	51982300	-1.2719136875422468
chr14	51981400	51982400	-1.0091084946961912
chr14	51981500	51982500	-0.8757961079770763
chr14	51981600	51982600	-0.7784934135765023
chr14	51981700	51982700	-0.6681665443647298
chr14	51981800	51982800	-0.7359136609021847
chr14	51981900	51982900	-0.9583592819591742
chr14	51982000	51983000	-0.9314167704963568
chr14	51982100	51983100	-0.13312684469753616
chr14	51982200	51983200	0.1183971752661255
chr14	51982300	51983300	-0.0955778560543579
chr14	51982400	51983400	-0.09439068922847893
chr14	51982500	51983500	-0.08460291238981664
chr14	51982600	51983600	0.6622100432502183
chr14	51982700	51983700	0.5863889059662948
chr14	51982800	51983800	0.4937536868443712
chr14	51982900	51983900	0.7768880697873759
chr14	51983000	51984000	1.032541798536394
chr14	51983100	51984100	0.182969328189932
chr14	51983200	51984200	-0.2113613873222431
chr14	51983300	51984300	-0.06095080359721852
chr14	51983400	51984400	-0.2286029086452313
chr14	51983500	51984500	-0.07516699515623149
chr14	51983600	51984600	-0.20632726447175248
chr14	51983700	51984700	0.011828422224169431
chr14	51983800	51984800	0.8110207867241037
chr14	51983900	51984900	0.6028770200481787
chr14	51984000	51985000	0.29155132525358296
chr14	51984100	51985100	1.1704706933312654
chr14	51984200	51985200	1.5247982530486135
chr14	51984300	51985300	1.74556111986992
chr14	51984400	51985400	1.912295185305348
chr14	51984500	51985500	1.9111916443227093
chr14	51984600	51985600	1.5684214078100307
chr14	51984700	51985700	1.6328700427503529
chr14	51984800	51985800	0.9799493556146494
chr14	51984900	51985900	0.9948379043808218
chr14	51985000	51986000	1.4909240727396502
chr14	51985600	51986600	1.090338180993602
chr14	51985700	51986700	0.024506676696037767
chr14	51985800	51986800	0.7347738270357891
chr14	51985900	51986900	0.5073643272666012
chr14	51986000	51987000	0.6705834016813922
chr14	51986100	51987100	0.16535682390452772
chr14	51986200	51987200	0.14853879360634722
chr14	51986300	51987300	0.09759590590801666
chr14	51986400	51987400	-0.7207560785053209
chr14	51986500	51987500	-0.5799342098882085
chr14	51986600	51987600	-0.6584506698598702
chr14	51986700	51987700	0.17370400542644665
chr14	51986800	51987800	-0.4527370098148645
chr14	51986900	51987900	-0.4716045676118775
chr14	51987000	51988000	-0.6744803422415202
chr14	51988100	51989100	0.6380818355612978
chr14	51988200	51989200	1.1200754607968888
chr14	51988300	51989300	1.3755779446221426
chr14	51988400	51989400	0.9538802678234044
chr14	51988500	51989500	1.7429920545185105
chr14	51988600	51989600	1.2509261179301243
chr14	51988700	51989700	1.5718244243118238
chr14	51988800	51989800	1.9579632869207284
chr14	51988900	51989900	1.801260925884694
chr14	51989000	51990000	1.1506536069849105
chr14	51989100	51990100	0.06272241972144713
chr14	51989200	51990200	-0.7218182003209884
chr14	51989300	51990300	-0.8956771535234573
chr14	51989400	51990400	-0.7243759438847879
chr14	51989500	51990500	-1.5984677153829618
chr14	51989600	51990600	-0.9038541241732524
chr14	51989700	51990700	-2.2595101676501756
chr14	51989800	51990800	-3.0608267874282182
chr14	51989900	51990900	-2.71908626873931
chr14	51990000	51991000	-2.1548612301268206
chr14	51990100	51991100	-2.112126338623327
chr14	51990200	51991200	-1.910131383168816
chr14	51990300	51991300	-1.6060385501321408
chr14	51990400	51991400	-1.6866738151756182
chr14	51990500	51991500	-1.2245661626374562
chr14	51990600	51991600	-1.8193643070843997
chr14	51990700	51991700	-0.6817470994970247
chr14	51990800	51991800	-1.0720378021676409
chr14	51990900	51991900	-0.8139750157784854
chr14	51991000	51992000	-0.883273010306586
chr14	51991100	51992100	-0.8282687608550494
chr14	51991200	51992200	-1.129038951319856
chr14	51991300	51992300	-1.8459701772304205
chr14	51991400	51992400	-1.6248258654887866
chr14	51991500	51992500	-1.721244759697653
chr14	51991600	51992600	-1.420754710657676
chr14	51991700	51992700	-1.4573907600256653
chr14	51991800	51992800	-0.5089984491184836
chr14	51991900	51992900	-0.613398010920939
chr14	51992000	51993000	-0.3045162145574627
chr14	51992100	51993100	-1.1637349712242675
chr14	51992200	51993200	-0.7814032585275158
chr14	51992300	51993300	-0.5106041383615207
chr14	51992400	51993400	-0.5840051140551829
chr14	51992500	51993500	-0.3032799983144929
chr14	51992600	51993600	-0.4399310560028799
chr14	51992700	51993700	-1.102761212952713
chr14	51992800	51993800	-1.036982266306798
chr14	51992900	51993900	-1.135006961157666
chr14	51993000	51994000	-1.93586580381696
chr14	51993100	51994100	-1.674182837300538
chr14	51993200	51994200	-1.7652621014378325
chr14	51993300	51994300	-1.6330283135776804
chr14	51993400	51994400	-2.033783734636805
chr14	51993500	51994500	-2.8386897185355227
chr14	51993600	51994600	-2.296658996061267
chr14	51993700	51994700	-1.5686520487387197
chr14	51993800	51994800	-1.9656821553380208
chr14	51993900	51994900	-2.6985576979595964
chr14	51994000	51995000	-2.2516573910558817
chr14	51994100	51995100	-2.000828306574226
chr14	51994200	51995200	-2.0352010541441565
chr14	51994300	51995300	-2.1972986961390464
chr14	51994400	51995400	-2.0189143477448126
chr14	51994500	51995500	-1.6474480255812316
chr14	51994600	51995600	-2.232668542902237
chr14	51994700	51995700	-2.618749067609804
chr14	51994800	51995800	-2.25023162883994
chr14	51994900	51995900	-1.7010838937942232
chr14	51995000	51996000	-1.509143782375948
chr14	51995100	51996100	-1.4020957355700383
chr14	51995200	51996200	-1.2452263952392326
chr14	51995300	51996300	-1.2907073022713065
chr14	51995400	51996400	-0.8794401668081401
chr14	51995500	51996500	-1.166954291000752
chr14	51995600	51996600	-0.9054924853199604
chr14	51995700	51996700	-0.7714248662104969
chr14	51995800	51996800	-1.4913711491199622
chr14	51995900	51996900	-1.9433226140231719
chr14	51996000	51997000	-1.9033731189110619
chr14	51996100	51997100	-1.43315494288112
chr14	51996200	51997200	-1.2522892776970316
chr14	51996300	51997300	-1.3965224131644711
chr14	51996400	51997400	-1.9044497335845991
chr14	51996500	51997500	-1.9528968727439888
chr14	51996600	51997600	-1.757749131920962
chr14	51996700	51997700	-1.6062247271094
chr14	51996800	51997800	-1.6569156873089417
chr14	51996900	51997900	-0.9535313130977796
chr14	51997000	51998000	-0.7426920789962632
chr14	51997100	51998100	-0.7860878887699726
chr14	51997200	51998200	-0.6319808832954729
chr14	51997300	51998300	-0.04933667550286604
chr14	51997400	51998400	0.4689599350563445
chr14	51997500	51998500	1.124421627066782
chr14	51997600	51998600	0.7741441286413139
chr14	51997700	51998700	0.7901239416382949
chr14	51997800	51998800	1.0131140349164085
chr14	51997900	51998900	0.3714093182673531
chr14	51998000	51999000	0.20375161035660633
chr14	51998100	51999100	0.006136086572342908
chr14	51998200	51999200	0.32256091348767074
chr14	51998300	51999300	0.12018577212150365
chr14	51998400	51999400	0.2493911533388082
chr14	51998500	51999500	0.1435592839979981
chr14	51998600	51999600	0.2602420855242327
chr14	51998700	51999700	0.2871252739174258
chr14	51998800	51999800	0.7647188892509332
chr14	51998900	51999900	1.0540868247701405
chr14	51999000	52000000	1.3608604667326116
chr14	51999100	52000100	1.3785705339841032
chr14	51999200	52000200	0.6116900040631217
chr14	51999300	52000300	0.8369676360634455
chr14	51999400	52000400	0.21222062996116625
chr14	51999500	52000500	0.1675022416799353
chr14	51999600	52000600	0.3218265747979454
chr14	51999700	52000700	0.4227611995621271
chr14	51999800	52000800	0.09051446598730076
chr14	51999900	52000900	-0.4756214458534
chr14	52000000	52001000	-1.45824144703653
chr14	52000100	52001100	-1.2628654655129523
chr14	52000200	52001200	-1.4035263777088554
chr14	52000300	52001300	-1.8628595851875864
chr14	52000400	52001400	-1.8853889555394447
chr14	52000500	52001500	-1.9201032400678688
chr14	52000600	52001600	-1.9471179990156136
chr14	52000700	52001700	-2.2512051626172638
chr14	52000800	52001800	-2.2965166642496047
chr14	52000900	52001900	-1.1456139959229574
chr14	52001000	52002000	-0.7975868086790778
chr14	52001100	52002100	-1.6394025940276784
chr14	52001200	52002200	-1.8989406047495057
chr14	52001300	52002300	-2.125300250972084
chr14	52001400	52002400	-2.163197458605433
chr14	52001500	52002500	-2.419736691388126
chr14	52001600	52002600	-2.265847197949061
chr14	52001700	52002700	-2.0121054607433986
chr14	52001800	52002800	-2.619446114617132
chr14	52001900	52002900	-2.8550383645229687
chr14	52002000	52003000	-2.7960771883201994
chr14	52002100	52003100	-2.3010070307467108
chr14	52002200	52003200	-1.94633837789344
chr14	52002300	52003300	-2.0104358201132206
chr14	52002400	52003400	-1.9632667510777235
chr14	52002500	52003500	-2.4844024394853843
chr14	52002600	52003600	-2.8762588004216085
chr14	52002700	52003700	-3.574887340896076
chr14	52002800	52003800	-3.1700969611326806
chr14	52002900	52003900	-3.296280572904264
chr14	52003000	52004000	-3.4987277371826804
chr14	52003100	52004100	-3.5176080636386144
chr14	52003200	52004200	-3.161686016444575
chr14	52003300	52004300	-2.690249140869516
chr14	52003400	52004400	-2.6268959965388965
chr14	52003500	52004500	-1.8484691433678693
chr14	52003600	52004600	-1.955110752123394
chr14	52003700	52004700	-1.4235192670720946
chr14	52003800	52004800	-1.7704695231345968
chr14	52003900	52004900	-2.0445218147713287
chr14	52004000	52005000	-1.4864476773989435
chr14	52004100	52005100	-1.813434890464248
chr14	52004200	52005200	-1.6129484840165431
chr14	52004300	52005300	-2.099836016496272
chr14	52004400	52005400	-2.4887819100722006
chr14	52004500	52005500	-3.5570641545787205
chr14	52004600	52005600	-3.676172646096735
chr14	52004700	52005700	-3.7572743504154738
chr14	52004800	52005800	-3.0945346842669808
chr14	52004900	52005900	-3.3506551730971235
chr14	52005000	52006000	-3.536410955284828
chr14	52005100	52006100	-2.911155982824645
chr14	52005200	52006200	-3.450754604394052
chr14	52005300	52006300	-3.0865662522079256
chr14	52005400	52006400	-2.0920828794405426
chr14	52005500	52006500	-1.9027677285089084
chr14	52005600	52006600	-0.7628832861289604
chr14	52005700	52006700	-0.8098196807531252
chr14	52005800	52006800	-0.7764994159028655
chr14	52005900	52006900	-0.6025763278474147
chr14	52006000	52007000	-0.08075462991902035
chr14	52006100	52007100	-0.22410740522329511
chr14	52006200	52007200	-0.08364566034087936
chr14	52006300	52007300	0.2294495468102557
chr14	52006400	52007400	-0.8592486064688382
chr14	52006500	52007500	0.08380039204632657
chr14	52006600	52007600	-0.6324788027079591
chr14	52006700	52007700	-0.4470901156339861
chr14	52006800	52007800	-0.9376309017289476
chr14	52006900	52007900	-0.10941035890332812
chr14	52007000	52008000	-0.36826710407948254
chr14	52007100	52008100	-0.4262531280050469
chr14	52007200	52008200	-0.14666178950913172
chr14	52007300	52008300	-0.8589730559612341
chr14	52007400	52008400	0.11110750643511501
chr14	52007500	52008500	-1.018864707605603
chr14	52007600	52008600	-1.4163416180804411
chr14	52007700	52008700	-1.712746294715299
chr14	52007800	52008800	-1.6174384290676718
chr14	52007900	52008900	-2.1317393924105508
chr14	52008000	52009000	-2.6330990805044525
chr14	52008100	52009100	-2.865704447687141
chr14	52008200	52009200	-3.068340584298105
chr14	52008300	52009300	-2.9431372950755623
chr14	52008400	52009400	-3.7337932683956967
chr14	52008500	52009500	-3.192724360591265
chr14	52008600	52009600	-2.7203120941342083
chr14	52008700	52009700	-2.2075210665516667
chr14	52008800	52009800	-1.7751792854512145
chr14	52008900	52009900	-2.5419452111528456
chr14	52009000	52010000	-1.6283580796085315
chr14	52009100	52010100	-1.969460122649466
chr14	52009200	52010200	-1.4449257177185033
chr14	52009300	52010300	-1.370434284089799
chr14	52009400	52010400	-1.270872480435078
chr14	52009500	52010500	-1.1867390802749196
chr14	52009600	52010600	-1.3824060479501952
chr14	52009700	52010700	-2.3398024073096315
chr14	52009800	52010800	-2.3503728671974407
chr14	52009900	52010900	-1.5106615630048523
chr14	52010000	52011000	-2.3002033098660846
chr14	52010100	52011100	-1.3129866303158475
chr14	52010200	52011200	-2.415141871178695
chr14	52010300	52011300	-2.1402564200040994
chr14	52010400	52011400	-2.12858976147587
chr14	52010500	52011500	-2.4387228040953137
chr14	52010600	52011600	-2.6440239852660703
chr14	52010700	52011700	-2.003108573377832
chr14	52010800	52011800	-2.2412093564870905
chr14	52010900	52011900	-2.631506111096156
chr14	52011000	52012000	-2.5220799347702427
chr14	52011100	52012100	-2.401303476371801
chr14	52011200	52012200	-1.4655912330420446
chr14	52011300	52012300	-0.9754792811124202
chr14	52011400	52012400	-0.867942285355703
chr14	52011500	52012500	-0.3980715090279667
chr14	52011600	52012600	0.19271535348890007
chr14	52011700	52012700	-0.04827560294117831
chr14	52011800	52012800	-0.02643540066142828
chr14	52011900	52012900	0.2704385928326216
chr14	52012000	52013000	0.03714380707219114
chr14	52012100	52013100	-0.3774419839634309
chr14	52012200	52013200	-0.5315604385334252
chr14	52012300	52013300	-0.96195987745378
chr14	52012400	52013400	-1.0242640080938852
chr14	52012500	52013500	-1.1608539383585892
chr14	52012600	52013600	-1.3832480389378548
chr14	52012700	52013700	-0.8107657676254736
chr14	52012800	52013800	-0.7026884211728451
chr14	52012900	52013900	-0.7959112145034317
chr14	52013000	52014000	-0.7205879552156025
chr14	52013100	52014100	-1.1864493337266222
chr14	52013200	52014200	-1.2918429751206777
chr14	52013300	52014300	-1.2507480209991586
chr14	52013400	52014400	-0.7539284295235141
chr14	52013500	52014500	-0.018743867515502742
chr14	52013600	52014600	-0.4760978841261535
chr14	52013700	52014700	-0.8189220445094405
chr14	52013800	52014800	-1.06988134520767
chr14	52013900	52014900	-1.143254306846751
chr14	52014000	52015000	-1.2552621747021644
chr14	52014100	52015100	0.10428204050564202
chr14	52014200	52015200	0.8858454175085552
chr14	52014300	52015300	0.8567236878204547
chr14	52014400	52015400	0.3032141755706529
chr14	52014500	52015500	-0.44347618973945935
chr14	52014600	52015600	0.3737006505077777
chr14	52014700	52015700	1.1483714622429058
chr14	52014800	52015800	1.6196539952329048
chr14	52014900	52015900	1.4734496305585352
chr14	52015000	52016000	1.732588539657004
chr14	52015100	52016100	0.01626735365006078
chr14	52015200	52016200	-0.6205294813701041
chr14	52015300	52016300	-0.7676547726103641
chr14	52015400	52016400	-0.17219531476183414
chr14	52015500	52016500	0.8413796844677195
chr14	52015600	52016600	-0.002950334413552791
chr14	52015700	52016700	-0.8324865415380623
chr14	52015800	52016800	-1.2593339741739609
chr14	52015900	52016900	-1.0288986405268237
chr14	52016000	52017000	-0.8769473281764166
chr14	52016100	52017100	0.012749038919932471
chr14	52016200	52017200	-0.05546460074779589
chr14	52016300	52017300	-0.17954333461124233
chr14	52016400	52017400	-0.6724032699164784
chr14	52016500	52017500	-0.9613893268656888
chr14	52016600	52017600	-0.6531649463945733
chr14	52016700	52017700	-0.681105617060422
chr14	52016800	52017800	-0.8658262491337376
chr14	52016900	52017900	-1.1251140543920315
chr14	52017000	52018000	-0.7094213788824776
chr14	52017100	52018100	-0.5764076695976252
chr14	52017200	52018200	-0.6783978160653628
chr14	52017300	52018300	-0.3670774748865711
chr14	52017400	52018400	-0.21154463480106084
chr14	52017500	52018500	0.039395378731928464
chr14	52017600	52018600	-0.32898180643803554
chr14	52017700	52018700	-0.290419752642209
chr14	52017800	52018800	0.10490118155330244
chr14	52017900	52018900	-0.013882668220956695
chr14	52018000	52019000	-0.2997365629433106
chr14	52018100	52019100	0.01628097442147489
chr14	52018200	52019200	0.0043743686414795405
chr14	52018300	52019300	0.04709021370229565
chr14	52018400	52019400	0.5593966142672946
chr14	52018500	52019500	0.2602957436512386
chr14	52018600	52019600	1.2632381562407105
chr14	52018700	52019700	1.0545058521710036
chr14	52018800	52019800	1.0176415540841912
chr14	52018900	52019900	1.8886761539890955
chr14	52019000	52020000	1.2810405897601145
chr14	52019100	52020100	1.1949023896073352
chr14	52019200	52020200	1.1939823745386553
chr14	52019300	52020300	1.1801947213094184
chr14	52019400	52020400	0.6355716421215125
chr14	52019500	52020500	0.6389614422867876
chr14	52019600	52020600	-0.6845618353279446
chr14	52019700	52020700	-0.7641292212889278
chr14	52019800	52020800	-0.6886975296240803
chr14	52019900	52020900	-0.8762989112804858
chr14	52020000	52021000	-0.9071936467310002
chr14	52020100	52021100	-1.5822214696262935
chr14	52020200	52021200	-1.7104321129424431
chr14	52020300	52021300	-1.9918628651324068
chr14	52020400	52021400	-1.5504742600289874
chr14	52020500	52021500	-1.5768769580130688
chr14	52020600	52021600	-0.14751280424767269
chr14	52020700	52021700	0.5646313892575748
chr14	52020800	52021800	0.776347231038793
chr14	52020900	52021900	1.012592532031147
chr14	52021000	52022000	1.5856122797842576
chr14	52021100	52022100	2.16093489658713
chr14	52021200	52022200	1.4800210069419208
chr14	52021300	52022300	1.1775950943009532
chr14	52021400	52022400	1.4701298775122469
chr14	52021500	52022500	0.9672945328719472
chr14	52021600	52022600	0.7623835681912423
chr14	52021700	52022700	0.4196071838569218
chr14	52021800	52022800	-0.05184946640008972
chr14	52021900	52022900	-0.5123640600635562
chr14	52022000	52023000	-0.6239650381036573
chr14	52022100	52023100	-0.8985785916731418
chr14	52022200	52023200	0.05060740311717736
chr14	52022300	52023300	-0.012217253131480192
chr14	52022400	52023400	-1.0124482371063601
chr14	52022500	52023500	-0.8175083694160796
chr14	52022600	52023600	-0.8020776875381047
chr14	52022700	52023700	-0.3453653289103377
chr14	52022800	52023800	-0.4708149228249032
chr14	52022900	52023900	-0.5080723246345974
chr14	52023000	52024000	-0.7711395832242041
chr14	52023100	52024100	-1.1409769060998227
chr14	52023200	52024200	-1.63733289184309
chr14	52023300	52024300	-1.5582016636127949
chr14	52023400	52024400	-1.0428343215392435
chr14	52023500	52024500	-0.8867345324116157
chr14	52023600	52024600	-1.430651717443
chr14	52023700	52024700	-1.958598480183863
chr14	52023800	52024800	-2.2130366005065483
chr14	52023900	52024900	-2.4776892280647598
chr14	52024000	52025000	-2.3478929680128116
chr14	52024100	52025100	-2.210812521798045
chr14	52024200	52025200	-1.990573237607739
chr14	52024300	52025300	-1.8287705646831545
chr14	52024400	52025400	-1.48491876314711
chr14	52024500	52025500	-1.7088908267729819
chr14	52024600	52025600	-0.9351849221602084
chr14	52024700	52025700	-0.6561221220732393
chr14	52024800	52025800	0.9062993565084092
chr14	52024900	52025900	1.1765219359206105
chr14	52025000	52026000	1.411513689892052
chr14	52025100	52026100	1.6329995521455802
chr14	52025200	52026200	1.5289005456660831
chr14	52025300	52026300	1.7529732232605764
chr14	52025400	52026400	1.5478966956220728
chr14	52026400	52027400	-1.1122111563189991
chr14	52026500	52027500	-1.0853040495903454
chr14	52026600	52027600	-0.6362928408205404
chr14	52026700	52027700	-0.06873766957140286
chr14	52026800	52027800	0.2707171893064638
chr14	52026900	52027900	0.33347880467606755
chr14	52027000	52028000	0.048250598055845674
chr14	52027100	52028100	0.08063307556891358
chr14	52027200	52028200	0.4300418804993239
chr14	52027300	52028300	0.9468667295714064
chr14	52030500	52031500	-2.5930994131021547
chr14	52030600	52031600	-3.0573505433946444
chr14	52030700	52031700	-3.261978472308715
chr14	52030800	52031800	-2.35707229586975
chr14	52030900	52031900	-2.4186627523197406
chr14	52031000	52032000	-1.8452759136347403
chr14	52031100	52032100	-0.4075722775362507
chr14	52031200	52032200	-0.4595004721439565
chr14	52031300	52032300	0.1379290668759667
chr14	52031400	52032400	-0.07621812102168651
chr14	52031500	52032500	0.3976314361364943
chr14	52031600	52032600	0.006593746088363293
chr14	52031700	52032700	-0.01273964165458018
chr14	52031800	52032800	-0.31986753290923475
chr14	52031900	52032900	0.03979102151358737
chr14	52032000	52033000	-0.25077925321795147
chr14	52032100	52033100	-0.4958709970565821
chr14	52032200	52033200	-0.7454410857183932
chr14	52032300	52033300	-1.5319928063239423
chr14	52032400	52033400	-1.6309420059884534
chr14	52032500	52033500	-1.9434783367002024
chr14	52032600	52033600	-1.5732181725588423
chr14	52032700	52033700	-1.5480470808747513
chr14	52032800	52033800	-1.7848237906425817
chr14	52032900	52033900	-1.9115073740674984
chr14	52033000	52034000	-1.2754485686959782
chr14	52033100	52034100	-1.6544646783649417
chr14	52033200	52034200	-2.0037464614704685
chr14	52033300	52034300	-1.12992079995955
chr14	52034400	52035400	-3.6229905198366965
chr14	52034500	52035500	-3.5543412088184057
chr14	52034600	52035600	-2.8464215299776345
chr14	52034700	52035700	-2.8834301687882418
chr14	52034800	52035800	-2.852809703968663
chr14	52036300	52037300	-0.31283510466539977
chr14	52036400	52037400	-0.25866587809041097
chr14	52036500	52037500	-0.1775573022979775
chr14	52036600	52037600	-0.1258154215204344
chr14	52036700	52037700	-0.3001650054104315
chr14	52036800	52037800	-0.3134991017879442
chr14	52036900	52037900	-0.5013257553496587
chr14	52037000	52038000	-1.1080807151805458
chr14	52037100	52038100	-0.5943949943911417
chr14	52037200	52038200	-0.6629273158558321
chr14	52037300	52038300	-1.2206600536565888
chr14	52037400	52038400	-1.5802409329388984
chr14	52037500	52038500	-1.9827443064453327
chr14	52037600	52038600	-2.4291711983279534
chr14	52037700	52038700	-2.6702420815885564
chr14	52037800	52038800	-2.7143773086970198
chr14	52037900	52038900	-2.276188660471892
chr14	52038000	52039000	-1.7038291921704392
chr14	52038100	52039100	-1.7431552362825706
chr14	52038200	52039200	-1.519867895034314
chr14	52038300	52039300	-1.4370481330715092
chr14	52038400	52039400	-1.2247736699591336
chr14	52038500	52039500	-0.9685025811007824
chr14	52038600	52039600	-0.4888872853385472
chr14	52038700	52039700	-0.07315416728311969
chr14	52039900	52040900	-2.5742941844519063
chr14	52040000	52041000	-2.505489294439093
chr14	52040100	52041100	-2.938639964749765
chr14	52040200	52041200	-2.9511457005439086
chr14	52040300	52041300	-2.8534074657024786
chr14	52040400	52041400	-2.8884210506765085
chr14	52040500	52041500	-2.675738278242472
chr14	52040600	52041600	-2.7261125049563044
chr14	52040700	52041700	-2.8685504471434533
chr14	52040800	52041800	-3.5507232643931843
chr14	52040900	52041900	-3.2329535674834973
chr14	52041000	52042000	-3.323201597990326
chr14	52041100	52042100	-2.8765160507835024
chr14	52041200	52042200	-2.681941473025732
chr14	52041300	52042300	-2.1245291525971206
chr14	52041400	52042400	-1.4714119859382295
chr14	52042600	52043600	-0.3980248768733947
chr14	52042700	52043700	-0.2217721665008726
chr14	52042800	52043800	-0.3613936459035157
chr14	52042900	52043900	-0.5256589435275089
chr14	52043000	52044000	-0.1281518727745892
chr14	52043100	52044100	0.2037857984305134
chr14	52043200	52044200	-0.14179772756569745
chr14	52044300	52045300	-1.7353787155725309
chr14	52044400	52045400	-1.9247156776428518
chr14	52044500	52045500	-2.043285738727608
chr14	52046400	52047400	-3.428669697235596
chr14	52046500	52047500	-3.4603431175691584
chr14	52046600	52047600	-3.1329782560757984
chr14	52046700	52047700	-2.7808526201255432
chr14	52046800	52047800	-2.4610680315539795
chr14	52046900	52047900	-2.9404836084913986
chr14	52047000	52048000	-3.0222207447785214
chr14	52047100	52048100	-2.3961695243267966
chr14	52047200	52048200	-2.120715266542526
chr14	52047300	52048300	-2.1714156021945517
chr14	52047400	52048400	-2.0141314574341296
chr14	52047500	52048500	-1.8224154558458856
chr14	52047600	52048600	-1.6363218930441592
chr14	52047700	52048700	-0.8072951719547309
chr14	52047800	52048800	-1.119412558345969
chr14	52047900	52048900	-0.2715591673618745
chr14	52048000	52049000	-0.5386436358280767
chr14	52048100	52049100	-0.5282185145925731
chr14	52048200	52049200	-0.5000567440844031
chr14	52048300	52049300	-0.5510942284977662
chr14	52048400	52049400	-0.5108740987100481
chr14	52048500	52049500	-0.13113444086484846
chr14	52048600	52049600	0.39833272486389465
chr14	52048700	52049700	0.35498395992637344
chr14	52048800	52049800	0.595631182533189
chr14	52048900	52049900	0.6764218807515461
chr14	52049000	52050000	1.2704935057152151
chr14	52049100	52050100	1.4790739262632109
chr14	52049200	52050200	1.0617763168483585
chr14	52049300	52050300	0.8236860334306586
chr14	52049400	52050400	1.470996783123521
chr14	52049500	52050500	1.1575950927393186
chr14	52049600	52050600	0.7486640637698645
chr14	52049700	52050700	0.7414381662430269
chr14	52049800	52050800	0.9041415081597628
chr14	52049900	52050900	0.7643263848591026
chr14	52050000	52051000	0.3602616541627462
chr14	52050100	52051100	0.2740119858759649
chr14	52050200	52051200	0.5272205854595676
chr14	52050300	52051300	0.42233527419198463
chr14	52050400	52051400	-0.3054211906884653
chr14	52050500	52051500	-0.058955203603157015
chr14	52050600	52051600	0.2432728767077213
chr14	52050700	52051700	0.19248220901269728
chr14	52050800	52051800	-0.08206265037531041
chr14	52050900	52051900	-0.004326078079337509
chr14	52051000	52052000	-0.19045954418335104
chr14	52051100	52052100	-0.2154768390055887
chr14	52051200	52052200	-0.22791699857189604
chr14	52051300	52052300	0.08531748863400337
chr14	52051400	52052400	0.2814042494979713
chr14	52052800	52053800	0.9770806290593916
chr14	52052900	52053900	0.4195827466294833
chr14	52053000	52054000	0.9747233698292289
chr14	52053100	52054100	1.3648814326439629
chr14	52053200	52054200	1.1157174561400214
chr14	52053300	52054300	0.9805995266380216
chr14	52053400	52054400	1.2783386713542575
chr14	52053500	52054500	1.148219207455581
chr14	52053600	52054600	1.1918014794335372
chr14	52053700	52054700	1.2383723100192867
chr14	52053800	52054800	0.9204717123875646
chr14	52053900	52054900	1.1413259754789076
chr14	52054000	52055000	0.43035407788339664
chr14	52054100	52055100	0.02881539011439193
chr14	52055300	52056300	0.26831267352863475
chr14	52055400	52056400	0.2363513436372361
chr14	52055500	52056500	-0.09450934652985477
chr14	52055600	52056600	0.7239105796749653
chr14	52055700	52056700	0.033598931081984265
chr14	52055800	52056800	0.014271220442369776
chr14	52055900	52056900	0.03227423021609314
chr14	52056000	52057000	-0.5690162087607066
chr14	52056100	52057100	-0.7527843358642639
chr14	52056200	52057200	-0.9389461362627696
chr14	52056300	52057300	-1.0301398385474831
chr14	52056400	52057400	-1.2400873755065027
chr14	52056500	52057500	-1.4301335719038275
chr14	52056600	52057600	-2.3830342747429483
chr14	52056700	52057700	-1.5359352489058145
chr14	52057800	52058800	2.0669956935890226
chr14	52057900	52058900	1.7323114731416178
chr14	52058000	52059000	1.7762418424746276
chr14	52058100	52059100	1.4837603526752756
chr14	52058200	52059200	1.107309408674158
chr14	52058300	52059300	0.6292883672578691
chr14	52058400	52059400	0.3916771567611136
chr14	52058500	52059500	-0.2945782010351789
chr14	52058600	52059600	-0.25321588726591243
chr14	52058700	52059700	-0.6033378312018028
chr14	52058800	52059800	-0.21492423798189605
chr14	52058900	52059900	-0.23582615632257506
chr14	52059000	52060000	-0.8017758880804546
chr14	52059100	52060100	-0.4169449319537367
chr14	52059200	52060200	-0.4160730913684369
chr14	52059300	52060300	-0.4569399551396318
chr14	52059400	52060400	-0.2911589324918492
chr14	52059500	52060500	-0.31422764811818465
chr14	52059600	52060600	-0.8710419095686753
chr14	52059700	52060700	-1.5649392004668836
chr14	52059800	52060800	-1.5601364110239635
chr14	52059900	52060900	-1.3357762322143447
chr14	52060000	52061000	-1.184590056358808
chr14	52060100	52061100	-1.7865284628805178
chr14	52060200	52061200	-1.529395200356143
chr14	52060300	52061300	-1.5540198810215389
chr14	52060400	52061400	-1.8126310610956853
chr14	52060500	52061500	-1.37485659068238
chr14	52060600	52061600	-1.1026555575005446
chr14	52060700	52061700	-0.656006430375889
chr14	52060800	52061800	-0.7986201193587047
chr14	52060900	52061900	-0.6137948240270467
chr14	52061000	52062000	0.1625526591331471
chr14	52061100	52062100	0.5341703236936398
chr14	52061200	52062200	1.151518155172739
chr14	52061300	52062300	1.0145300453450754
chr14	52061400	52062400	1.1078970282916678
chr14	52061500	52062500	0.8014167294359145
chr14	52061600	52062600	0.6366394662513967
chr14	52061700	52062700	0.6194385645899958
chr14	52061800	52062800	0.12904803084579686
chr14	52061900	52062900	0.3273228582628333
chr14	52062000	52063000	-0.4796815672443462
chr14	52062100	52063100	0.22365241129939625
chr14	52062200	52063200	-0.4381160203313008
chr14	52062300	52063300	-0.5245792332261096
chr14	52062400	52063400	-1.414627335305173
chr14	52062500	52063500	-1.1204508525036203
chr14	52062600	52063600	-0.9687908098088982
chr14	52062700	52063700	-1.061350865569224
chr14	52062800	52063800	-0.4352953563483038
chr14	52062900	52063900	-1.2394747196571378
chr14	52063000	52064000	-1.2423880716569164
chr14	52063100	52064100	-2.085695356929496
chr14	52063200	52064200	-1.7165315499116267
chr14	52063300	52064300	-1.2733523098428028
chr14	52063400	52064400	-0.3910176841526776
chr14	52063500	52064500	-0.38384443052316464
chr14	52063600	52064600	-0.4317386572981188
chr14	52063700	52064700	-0.0799667771930846
chr14	52063800	52064800	-0.3413555492203684
chr14	52063900	52064900	0.05248718692600154
chr14	52064000	52065000	0.43067260165865867
chr14	52064100	52065100	0.7028769861453652
chr14	52064200	52065200	0.113614807664241
chr14	52064300	52065300	-0.2916902294352631
chr14	52064400	52065400	-0.7797869802390209
chr14	52069200	52070200	4.7272772365073035
chr14	52069300	52070300	4.2448390878736815
chr14	52069400	52070400	4.212633218464696
chr14	52069500	52070500	4.039236175826192
chr14	52069600	52070600	3.4588892036524235
chr14	52069700	52070700	3.0917481900914945
chr14	52069800	52070800	2.4053680858675013
chr14	52069900	52070900	1.6847842588530246
chr14	52070000	52071000	0.564589447113182
chr14	52070100	52071100	0.8141967422314704
chr14	52070200	52071200	0.5449718680636596
chr14	52070300	52071300	1.0445186227954757
chr14	52070400	52071400	1.0690842405538352
chr14	52070500	52071500	0.4838072418765352
chr14	52070600	52071600	1.1701158833040028
chr14	52070700	52071700	1.4327030132519016
chr14	52070800	52071800	2.195835104961017
chr14	52070900	52071900	1.8867226295760733
chr14	52071000	52072000	2.2306330970385337
chr14	52071100	52072100	1.9317753362373529
chr14	52071200	52072200	1.9342014093554551
chr14	52071300	52072300	1.6492934197627185
chr14	52071400	52072400	1.9292226089583075
chr14	52071500	52072500	3.279193914561368
chr14	52071600	52072600	2.4429006091460264
chr14	52071700	52072700	1.802730826965808
chr14	52071800	52072800	1.0662828873359906
chr14	52071900	52072900	1.049097759951804
chr14	52072000	52073000	1.0518100893406512
chr14	52072100	52073100	1.098966039825659
chr14	52072200	52073200	1.0194010895495758
chr14	52072300	52073300	0.4759766429239482
chr14	52072400	52073400	0.07031457341076354
chr14	52072500	52073500	-0.5958281752336937
chr14	52072600	52073600	-1.0747373618032174
chr14	52072700	52073700	-0.5450616266355525
chr14	52072800	52073800	0.1987069622394443
chr14	52072900	52073900	0.1693845271373979
chr14	52074000	52075000	0.04911470878547938
chr14	52074100	52075100	0.03490827510611603
chr14	52074200	52075200	0.01255274922017766
chr14	52074300	52075300	0.07950172746967298
chr14	52074400	52075400	-0.4760949371251715
chr14	52075300	52076300	0.32831528588078
chr14	52075400	52076400	1.075092062557645
chr14	52075500	52076500	0.9358982326661924
chr14	52075600	52076600	1.5383385228078426
chr14	52075700	52076700	1.6470746958596427
chr14	52075800	52076800	1.5803275943459298
chr14	52075900	52076900	1.7142395681641678
chr14	52076000	52077000	1.5721339406780381
chr14	52076100	52077100	1.6760182409337272
chr14	52076200	52077200	1.3772897676511393
chr14	52076300	52077300	1.2835916018013382
chr14	52076400	52077400	0.6886205673806697
chr14	52076500	52077500	0.1694459378521405
chr14	52076600	52077600	-0.5834053116091772
chr14	52076700	52077700	-1.4068509676005256
chr14	52076800	52077800	-1.6143431166155082
chr14	52076900	52077900	-2.019823214585502
chr14	52077000	52078000	-1.2276047794122231
chr14	52077100	52078100	-1.2645998100176263
chr14	52077200	52078200	-0.7391225542761144
chr14	52077300	52078300	-0.4923065727625789
chr14	52077400	52078400	-0.6779730619377176
chr14	52077500	52078500	-0.07212922869789813
chr14	52077600	52078600	-0.02178157050030699
chr14	52077700	52078700	0.4407663540214805
chr14	52077800	52078800	0.9504371354786432
chr14	52077900	52078900	1.4321256188282876
chr14	52078000	52079000	1.2217066927966964
chr14	52078100	52079100	1.6010168029192668
chr14	52078200	52079200	1.0436480599112317
chr14	52078300	52079300	0.8125342356487004
chr14	52078400	52079400	0.3602537828300941
chr14	52078500	52079500	0.3491180086761484
chr14	52078600	52079600	0.12637926498300345
chr14	52078700	52079700	0.1668142492753356
chr14	52078800	52079800	-0.06857174495596803
chr14	52078900	52079900	0.12045208250714605
chr14	52079000	52080000	-0.41144435144748076
chr14	52079100	52080100	-0.7429017699837761
chr14	52079200	52080200	-0.6590397215147124
chr14	52079300	52080300	-0.5596380232053845
chr14	52079400	52080400	0.3523469316859827
chr14	52079500	52080500	-0.027589179271293843
chr14	52079600	52080600	0.2816457077734673
chr14	52079700	52080700	0.06126436662727853
chr14	52079800	52080800	0.391535917227616
chr14	52079900	52080900	-0.13632749767047594
chr14	52080000	52081000	0.01787027313164333
chr14	52080100	52081100	-0.5203822547759114
chr14	52080200	52081200	-0.5368324250122505
chr14	52080300	52081300	-0.595563136937252
chr14	52080400	52081400	-1.0752859523245668
chr14	52080500	52081500	-0.6823014713365861
chr14	52080600	52081600	-0.7509030012549531
chr14	52080700	52081700	-0.3398145998396663
chr14	52080800	52081800	-0.607700430935872
chr14	52080900	52081900	-0.3503431404185152
chr14	52081000	52082000	-0.8541121335803318
chr14	52081100	52082100	-0.5199607178673179
chr14	52081200	52082200	0.049865924691857376
chr14	52081300	52082300	-0.12698899729068902
chr14	52081400	52082400	-0.3532376772738212
chr14	52081500	52082500	-0.5700224533674447
chr14	52081600	52082600	-0.7228020719410625
chr14	52081700	52082700	-0.6819371152317311
chr14	52081800	52082800	-0.35774737296965964
chr14	52081900	52082900	-0.12342476932310704
chr14	52082000	52083000	-0.08929542778928211
chr14	52082100	52083100	-0.2602354300406161
chr14	52082200	52083200	-0.7085617431819417
chr14	52082300	52083300	-0.4146331330773886
chr14	52082400	52083400	-0.208906707697726
chr14	52082500	52083500	-0.1204827106375648
chr14	52082600	52083600	0.10928625423078388
chr14	52082700	52083700	0.08489102301954611
chr14	52083300	52084300	1.548745614089195
chr14	52083400	52084400	1.3543265390003552
chr14	52083500	52084500	1.124613112143955
chr14	52083600	52084600	1.0335670276551925
chr14	52083700	52084700	0.5563976908471332
chr14	52083800	52084800	0.2473212115494081
chr14	52083900	52084900	-0.16385194141559895
chr14	52084000	52085000	-0.4439481612853253
chr14	52084100	52085100	-1.3604060192995164
chr14	52084200	52085200	-2.0590933561083014
chr14	52084300	52085300	-2.198920136432647
chr14	52084400	52085400	-2.5713092774803825
chr14	52084500	52085500	-3.0161004480913918
chr14	52084600	52085600	-3.5643721038905194
chr14	52084700	52085700	-3.4774398509177784
chr14	52084800	52085800	-3.4925263835483933
chr14	52084900	52085900	-3.262491543034728
chr14	52085000	52086000	-3.2768815345439344
chr14	52085100	52086100	-2.7433942267650964
chr14	52085200	52086200	-2.6338972923370463
chr14	52085300	52086300	-2.8798318471062623
chr14	52085400	52086400	-2.6671434757834827
chr14	52085500	52086500	-2.1462866322936263
chr14	52085600	52086600	-1.556436018831605
chr14	52086200	52087200	-0.5608847964464467
chr14	52086300	52087300	-1.1232485575232878
chr14	52086400	52087400	-1.5167973688968168
chr14	52086500	52087500	-1.3223101517012712
chr14	52086600	52087600	-1.669593327766258
chr14	52087700	52088700	-0.951321596401229
chr14	52087800	52088800	-0.9497126821293628
chr14	52087900	52088900	-1.401770522654928
chr14	52088000	52089000	-1.6192006758880084
chr14	52088100	52089100	-1.7528859619058983
chr14	52088200	52089200	-2.033550381896828
chr14	52088300	52089300	-2.5946502782516383
chr14	52088400	52089400	-2.820545442019015
chr14	52088500	52089500	-2.5746168616069256
chr14	52088600	52089600	-2.6388345230138546
chr14	52088700	52089700	-2.6817782191977404
chr14	52088800	52089800	-3.0852382189757184
chr14	52088900	52089900	-2.4781858457251844
chr14	52089000	52090000	-1.7695769316633054
chr14	52089100	52090100	-1.2086416643459434
chr14	52089200	52090200	-0.6669924429875905
chr14	52089300	52090300	-0.5228010399743563
chr14	52089400	52090400	-1.2951213791551708
chr14	52089500	52090500	-1.3817416584672322
chr14	52089600	52090600	-0.7163261736141777
chr14	52089700	52090700	-0.4208448036172077
chr14	52089800	52090800	-0.13897987267160186
chr14	52089900	52090900	-0.3498559314784139
chr14	52090000	52091000	-0.5910759742480782
chr14	52090100	52091100	-0.8384065414007758
chr14	52090200	52091200	-1.4492882662285116
chr14	52090300	52091300	-1.051101455081178
chr14	52090400	52091400	0.010189687534311672
chr14	52090500	52091500	0.2130377644411142
chr14	52090600	52091600	-0.4435980865697648
chr14	52090700	52091700	-0.3964116991536773
chr14	52090800	52091800	-0.5315309759608606
chr14	52090900	52091900	-0.5481026838230677
chr14	52091000	52092000	-0.45110358277491336
chr14	52091100	52092100	-0.6689154947079913
chr14	52091200	52092200	-0.23796345402286564
chr14	52091300	52092300	-0.2999777418362635
chr14	52091400	52092400	-0.35094465060555224
chr14	52091900	52092900	-0.3854723950456835
chr14	52092000	52093000	-0.29559644761160303
chr14	52092100	52093100	-0.1480873390742221
chr14	52092200	52093200	0.1011731922210909
chr14	52092300	52093300	0.5491606276477593
chr14	52092400	52093400	-0.14609569637510034
chr14	52092500	52093500	-0.008339369482802166
chr14	52092600	52093600	0.9355320285831759
chr14	52092700	52093700	0.7493443515260714
chr14	52092800	52093800	0.6454402548112237
chr14	52092900	52093900	0.7047890899214247
chr14	52093000	52094000	0.1366169813517422
chr14	52093100	52094100	0.7751461831569738
chr14	52093200	52094200	0.4061852000706687
chr14	52093300	52094300	-0.1206582374145655
chr14	52093400	52094400	1.0181848947893064
chr14	52093500	52094500	1.1057918627345342
chr14	52093600	52094600	0.2817382510134426
chr14	52093700	52094700	0.26375285361557205
chr14	52093800	52094800	-0.05241382356514997
chr14	52093900	52094900	-0.06589042909743996
chr14	52094000	52095000	0.8950198551352225
chr14	52094100	52095100	0.17176788412702831
chr14	52094200	52095200	0.2921750791769699
chr14	52094300	52095300	0.7964307893893504
chr14	52094400	52095400	0.2500486790332986
chr14	52094500	52095500	0.22944581765204744
chr14	52094600	52095600	0.5090049018244474
chr14	52094700	52095700	0.2573121782992898
chr14	52094800	52095800	0.1340542595352028
chr14	52094900	52095900	-0.3259280637959628
chr14	52095000	52096000	0.0650331263682859
chr14	52095100	52096100	-0.2844624247458409
chr14	52095200	52096200	-0.037525223064906695
chr14	52095300	52096300	-0.482860144972361
chr14	52095400	52096400	-0.8868774119929034
chr14	52095500	52096500	-0.5508628577219504
chr14	52095600	52096600	-0.5124880854826831
chr14	52095700	52096700	-0.06476559724442219
chr14	52095800	52096800	0.2458174421364213
chr14	52095900	52096900	0.02896848570141236
chr14	52096000	52097000	-1.0172170375292486
chr14	52096100	52097100	-0.8384703379599348
chr14	52096200	52097200	-0.7141816123005367
chr14	52096300	52097300	-1.0293163696923082
chr14	52096400	52097400	-0.5879361887253254
chr14	52096500	52097500	-1.1807727175987106
chr14	52096600	52097600	-1.5655257350005896
chr14	52096700	52097700	-1.5508732897022754
chr14	52096800	52097800	-2.1764031732253617
chr14	52096900	52097900	-2.270261582215184
chr14	52097000	52098000	-2.0945602634178075
chr14	52097100	52098100	-1.5186552721469968
chr14	52097200	52098200	-1.7081712965757812
chr14	52097300	52098300	-1.157226897555922
chr14	52097400	52098400	-1.4901496783997243
chr14	52097500	52098500	-1.4199848190978377
chr14	52097600	52098600	-0.17563529368635142
chr14	52097700	52098700	-0.4718813123895899
chr14	52097800	52098800	0.4693781070561574
chr14	52097900	52098900	0.3570826022392143
chr14	52098000	52099000	0.03361155814705971
chr14	52098100	52099100	-0.5211185919289946
chr14	52098200	52099200	-0.21104495758152567
chr14	52098300	52099300	-0.40470619892414383
chr14	52098400	52099400	0.02066668283006501
chr14	52098500	52099500	-0.2908145108513731
chr14	52098600	52099600	-1.1681532846914149
chr14	52098700	52099700	-0.6895693843188462
chr14	52098800	52099800	-0.6931812394755867
chr14	52098900	52099900	-0.12298837856906004
chr14	52099000	52100000	0.2988242028648266
chr14	52099100	52100100	0.6389941143174506
chr14	52099200	52100200	0.12667676473750608
chr14	52099300	52100300	-0.004045484024669324
chr14	52099400	52100400	-0.06737175001640232
chr14	52099500	52100500	0.7460909207275991
chr14	52099600	52100600	0.6294321086393506
chr14	52099700	52100700	0.2423565939663609
chr14	52099800	52100800	-0.0014029183136648664
chr14	52099900	52100900	-0.19285910873868714
chr14	52100000	52101000	-0.6479614749456323
chr14	52100100	52101100	-1.2616022259799529
chr14	52100200	52101200	-1.040740394927968
chr14	52100300	52101300	-0.7444243523167392
chr14	52100400	52101400	-0.7718402369175826
chr14	52100500	52101500	-1.2679506741868745
chr14	52100600	52101600	-1.227312021382168
chr14	52100700	52101700	-1.2548374993792968
chr14	52100800	52101800	-1.3203492695121684
chr14	52100900	52101900	-1.1913065084062977
chr14	52101000	52102000	-1.061747449274759
chr14	52101100	52102100	-0.4300930609654977
chr14	52101200	52102200	-0.9025894541984856
chr14	52101300	52102300	-0.8576596410180448
chr14	52101400	52102400	-0.8118620495249818
chr14	52101500	52102500	-0.7105640910141742
chr14	52101600	52102600	-0.7283842919492641
chr14	52101700	52102700	-0.674524896824694
chr14	52101800	52102800	-0.4233083459806681
chr14	52101900	52102900	-0.4041501102243503
chr14	52102000	52103000	0.026070270156487156
chr14	52102100	52103100	-0.5654633057771921
chr14	52102200	52103200	-0.5685792490395571
chr14	52102300	52103300	-0.5125193404573837
chr14	52102400	52103400	-0.5592551687145538
chr14	52102500	52103500	-0.596660228443862
chr14	52102600	52103600	0.014520837581115638
chr14	52102700	52103700	-0.1657979430599301
chr14	52102800	52103800	-0.6709393366268855
chr14	52102900	52103900	-0.6654482287519821
chr14	52103000	52104000	-0.8067953014856166
chr14	52103100	52104100	-0.8038185748388564
chr14	52103200	52104200	-0.3525379705198545
chr14	52103300	52104300	-0.4737259974282485
chr14	52103400	52104400	-0.26159487907965245
chr14	52103500	52104500	-0.5458277146637966
chr14	52103600	52104600	-0.9811307174910079
chr14	52103700	52104700	-0.8758131481239742
chr14	52103800	52104800	-0.23493020119329225
chr14	52103900	52104900	-0.4068889528742123
chr14	52104000	52105000	-0.3328784445510545
chr14	52104100	52105100	-0.37209254012007503
chr14	52104200	52105200	0.17515595867916867
chr14	52104300	52105300	-0.1590515825253831
chr14	52104400	52105400	-0.4997688837159149
chr14	52104500	52105500	-0.006959855323828052
chr14	52104600	52105600	-0.1417769039212798
chr14	52104700	52105700	0.03828114983944414
chr14	52104800	52105800	-0.6250114708394067
chr14	52104900	52105900	-0.6306263254252246
chr14	52105000	52106000	-0.678072758515295
chr14	52105100	52106100	-0.011217929318986006
chr14	52105200	52106200	-0.9275444384432568
chr14	52105300	52106300	-1.250386705504656
chr14	52105400	52106400	-1.5227065508809343
chr14	52105500	52106500	-1.6991317807296544
chr14	52105600	52106600	-1.419821741742127
chr14	52105700	52106700	-1.3217647416248255
chr14	52105800	52106800	-1.0683094804338058
chr14	52105900	52106900	-0.7267060261023756
chr14	52106000	52107000	-0.6707797788147889
chr14	52106100	52107100	-0.7760908371435258
chr14	52106200	52107200	0.13156744489037606
chr14	52106300	52107300	0.7203046237776441
chr14	52107400	52108400	-0.05959884929342845
chr14	52107500	52108500	-0.6838073424865926
chr14	52107600	52108600	-0.8157724681926424
chr14	52107700	52108700	-0.5023798952357125
chr14	52107800	52108800	-0.41636122652793184
chr14	52107900	52108900	-0.6837425526068157
chr14	52108000	52109000	-0.4529357459886438
chr14	52108100	52109100	-0.6986983808031538
chr14	52108200	52109200	-1.1409616642730656
chr14	52108300	52109300	-1.6037224310550133
chr14	52108400	52109400	-2.2210445868601862
chr14	52108500	52109500	-1.8895191480633944
chr14	52108600	52109600	-1.7607810869460792
chr14	52108700	52109700	-1.4032607007664428
chr14	52108800	52109800	-2.0912526945247025
chr14	52108900	52109900	-1.364981489191036
chr14	52109000	52110000	-1.0177444291007418
chr14	52109100	52110100	-0.40557612234466106
chr14	52109200	52110200	-0.3142219087173402
chr14	52109300	52110300	0.04446489348716341
chr14	52109400	52110400	0.27451234907960753
chr14	52109500	52110500	0.5854499224223748
chr14	52109600	52110600	1.2460350626562822
chr14	52109700	52110700	0.20183124008955272
chr14	52109800	52110800	0.9117005434770694
chr14	52109900	52110900	0.2137499757385504
chr14	52110000	52111000	0.14600510864784202
chr14	52110100	52111100	0.02533244634601781
chr14	52110200	52111200	0.3828915818617186
chr14	52110300	52111300	0.4079736487115724
chr14	52110400	52111400	0.895306327562335
chr14	52110500	52111500	0.6512685261129239
chr14	52110600	52111600	-0.2563232280732717
chr14	52110700	52111700	0.2521494587288968
chr14	52111800	52112800	-0.0621406835628272
chr14	52111900	52112900	-0.4056024666973341
chr14	52112000	52113000	-0.22195188122104959
chr14	52112100	52113100	0.3633425971007375
chr14	52112200	52113200	0.02468211137795168
chr14	52112300	52113300	-0.18379179461080752
chr14	52112400	52113400	0.6455836937369951
chr14	52112500	52113500	0.8568023001699417
chr14	52112600	52113600	0.8578980596915033
chr14	52115000	52116000	-0.10096740161880949
chr14	52115100	52116100	-0.42921980231035706
chr14	52115200	52116200	-0.2473945327066875
chr14	52115300	52116300	-0.3097969881526818
chr14	52115400	52116400	-0.5339132339791198
chr14	52115500	52116500	-0.4772808896143954
chr14	52115600	52116600	-0.4195629659884348
chr14	52115700	52116700	-0.7642789277472143
chr14	52115800	52116800	-0.6744970585837677
chr14	52115900	52116900	-0.9120273002850892
chr14	52116000	52117000	-0.7714324507238971
chr14	52116100	52117100	-0.5385879339263537
chr14	52116200	52117200	-0.928503990913607
chr14	52116300	52117300	-0.9686272810576828
chr14	52118500	52119500	1.0213435966739253
chr14	52118600	52119600	1.2005151775341851
chr14	52118700	52119700	1.1842666862184776
chr14	52118800	52119800	1.5743637772525871
chr14	52118900	52119900	1.5467713869247364
chr14	52119000	52120000	1.530703845622934
chr14	52119100	52120100	1.2893361112714576
chr14	52119200	52120200	0.5132862759050305
chr14	52119300	52120300	1.210153283149326
chr14	52119400	52120400	0.8414688672784784
chr14	52119500	52120500	1.5160355983016072
chr14	52119600	52120600	1.2483490032126516
chr14	52119700	52120700	1.192373191850192
chr14	52119800	52120800	1.1888920014629816
chr14	52119900	52120900	1.5176656088929923
chr14	52120000	52121000	1.7650130822714103
chr14	52120100	52121100	2.042282478202156
chr14	52120200	52121200	2.006349073731785
chr14	52120300	52121300	1.8836805946332118
chr14	52120400	52121400	2.2584124335193394
chr14	52120500	52121500	1.8324333301595688
chr14	52120600	52121600	2.0430898798386337
chr14	52120700	52121700	1.9959550496652128
chr14	52120800	52121800	1.3197276307048802
chr14	52120900	52121900	1.0382430175399078
chr14	52121000	52122000	0.6935846069327116
chr14	52121100	52122100	0.5365869174836256
chr14	52121200	52122200	1.0667082894968698
chr14	52121300	52122300	0.8852522064490166
chr14	52121400	52122400	0.5393507339073358
chr14	52122800	52123800	0.5260407532699927
chr14	52122900	52123900	0.5955454461232571
chr14	52123000	52124000	0.6569790325174579
chr14	52123100	52124100	0.5053519294595991
chr14	52123200	52124200	0.39989275852328027
chr14	52123300	52124300	0.3984164494015806
chr14	52123400	52124400	0.31082841318040105
chr14	52123500	52124500	-0.01459435484798888
chr14	52123600	52124600	-0.4145663343826477
chr14	52123700	52124700	-0.3803411829227937
chr14	52123800	52124800	0.6409818818333757
chr14	52123900	52124900	0.6884581312324678
chr14	52124000	52125000	0.46430027916736094
chr14	52124100	52125100	0.7412219268388792
chr14	52124200	52125200	0.8035449414178177
chr14	52124300	52125300	0.6919065413172316
chr14	52124400	52125400	0.5339786169776128
chr14	52124500	52125500	0.44817281683233
chr14	52124600	52125600	0.6174992385468667
chr14	52124700	52125700	0.6327361428608035
chr14	52124800	52125800	0.4360616553467574
chr14	52124900	52125900	0.507735046178984
chr14	52125000	52126000	0.481046519549939
chr14	52125100	52126100	0.16370373358671034
chr14	52125200	52126200	-0.2875835994452569
chr14	52125300	52126300	0.1470266414194645
chr14	52125400	52126400	-0.6273541361798569
chr14	52125500	52126500	-0.9028425505167478
chr14	52125600	52126600	-1.2732135706440229
chr14	52125700	52126700	-1.4992072870273083
chr14	52125800	52126800	-1.8016420892436544
chr14	52125900	52126900	-1.9813751155588448
chr14	52126000	52127000	-2.2822317709985107
chr14	52126100	52127100	-2.1347375336088312
chr14	52126200	52127200	-1.6845556614180033
chr14	52126300	52127300	-1.6226203653294593
chr14	52126400	52127400	-0.8506532158820108
chr14	52126500	52127500	-0.5657944179321839
chr14	52126600	52127600	-0.1782451222787884
chr14	52126700	52127700	0.03405571434973303
chr14	52126800	52127800	-0.3251186159539752
chr14	52126900	52127900	-0.8159532547216554
chr14	52127000	52128000	-0.30977661657739847
chr14	52127100	52128100	-0.3590370186991854
chr14	52128300	52129300	-1.828670633210048
chr14	52128400	52129400	-1.4706202100665993
chr14	52128500	52129500	-0.760205253067972
chr14	52128600	52129600	1.1891662477213605
chr14	52128700	52129700	0.8606085705038291
chr14	52129300	52130300	1.1215711631345662
chr14	52130400	52131400	-0.467154384077338
chr14	52130500	52131500	-0.0618851516219341
chr14	52130600	52131600	-0.3590514005043817
chr14	52130700	52131700	0.3048779503102447
chr14	52130800	52131800	0.08277038763501786
chr14	52130900	52131900	-1.1804346347420596
chr14	52131000	52132000	-1.7591209565067492
chr14	52131100	52132100	-1.5514380447775722
chr14	52131200	52132200	-1.4511569522840615
chr14	52131300	52132300	-1.6176694228572053
chr14	52131400	52132400	-1.33640560765981
chr14	52131500	52132500	-1.9832289113618893
chr14	52131600	52132600	-1.850105355570558
chr14	52131700	52132700	-2.368792878075144
chr14	52131800	52132800	-1.6669774403840107
chr14	52131900	52132900	0.03797446151939821
chr14	52132000	52133000	0.2686186075106915
chr14	52132100	52133100	0.4672700057933982
chr14	52132200	52133200	-0.12302464519856858
chr14	52132300	52133300	-0.4821293806043716
chr14	52132400	52133400	-0.5766594532940986
chr14	52132500	52133500	0.2321679206226102
chr14	52132600	52133600	0.5923614358891555
chr14	52132700	52133700	0.6277305026157199
chr14	52132800	52133800	0.3049379045187309
chr14	52132900	52133900	-0.4588583556438538
chr14	52133000	52134000	-1.406613553706407
chr14	52133100	52134100	-1.99341943832278
chr14	52133200	52134200	-1.5485308072815245
chr14	52133300	52134300	-1.5856555056368489
chr14	52133400	52134400	-1.8407047701128567
chr14	52133500	52134500	-3.05385298069346
chr14	52133600	52134600	-3.9132005562957137
chr14	52133700	52134700	-3.8013302022030233
chr14	52133800	52134800	-3.9232012281612656
chr14	52133900	52134900	-3.4701010626311537
chr14	52134000	52135000	-2.7202351051568456
chr14	52134100	52135100	-2.4973419469118867
chr14	52134200	52135200	-2.5440752026467743
chr14	52134300	52135300	-2.1574433810970173
chr14	52135900	52136900	0.2341278618482805
chr14	52136000	52137000	0.36522515243749787
chr14	52136100	52137100	-0.11487404948335425
chr14	52136200	52137200	-0.2172626528746152
chr14	52136300	52137300	-0.4197222214616025
chr14	52136400	52137400	-0.33470866578086433
chr14	52136500	52137500	-1.2786211332274413
chr14	52136600	52137600	-1.9411684990387028
chr14	52136700	52137700	-3.0154996299100767
chr14	52136800	52137800	-3.1140597977822915
chr14	52136900	52137900	-3.291958612883412
chr14	52137000	52138000	-3.4433326611073585
chr14	52137100	52138100	-3.180709467179871
chr14	52137200	52138200	-2.8692617218336736
chr14	52137300	52138300	-3.0083793052641807
chr14	52137400	52138400	-2.938658723711527
chr14	52137500	52138500	-2.6816399307389864
chr14	52137600	52138600	-3.178284757614452
chr14	52137700	52138700	-2.4801777735100394
chr14	52137800	52138800	-2.5250037169420234
chr14	52137900	52138900	-3.1921224605115808
chr14	52138000	52139000	-3.696995866451185
chr14	52138100	52139100	-4.069552040088197
chr14	52138200	52139200	-4.793220330389271
chr14	52138300	52139300	-5.605391793008442
chr14	52138400	52139400	-6.616320509544977
chr14	52138500	52139500	-6.967415504911531
chr14	52138600	52139600	-6.720461091451585
chr14	52138700	52139700	-6.4689508476628745
chr14	52138800	52139800	-6.618691067552928
chr14	52138900	52139900	-5.96908745515319
chr14	52139000	52140000	-5.000592357563229
chr14	52139100	52140100	-4.375366665611787
chr14	52139200	52140200	-3.918410372380702
chr14	52139300	52140300	-2.989991157372254
chr14	52139400	52140400	-2.045852475714756
chr14	52140400	52141400	1.4766238537523455
chr14	52140500	52141500	1.6389210498406537
chr14	52140600	52141600	1.2040386854812226
chr14	52140700	52141700	0.3146809303375297
chr14	52140800	52141800	0.4615888453435416
chr14	52141900	52142900	0.17412704907525162
chr14	52142000	52143000	0.18484119408761954
chr14	52142100	52143100	0.329605660189682
chr14	52142200	52143200	1.3043613187937342
chr14	52142300	52143300	1.0028727721216355
chr14	52142400	52143400	0.5351709097198825
chr14	52142500	52143500	-0.23481770598180404
chr14	52142600	52143600	-0.1244592190919078
chr14	52142700	52143700	0.4634036490272634
chr14	52142800	52143800	0.5369926922811189
chr14	52142900	52143900	1.0435623747028824
chr14	52143000	52144000	0.9389752031704697
chr14	52143100	52144100	0.8097962109240466
chr14	52143200	52144200	0.5101456842890362
chr14	52143300	52144300	0.4998539056246142
chr14	52143400	52144400	0.6758124459941652
chr14	52144000	52145000	-0.02657879444778484
chr14	52145200	52146200	0.3755617671615449
chr14	52145300	52146300	-0.6271536118645595
chr14	52145400	52146400	-0.2384006731664484
chr14	52145500	52146500	0.018791267974323046
chr14	52145600	52146600	0.34315337991785844
chr14	52146700	52147700	-0.3678578722271819
chr14	52146800	52147800	-0.7559188104026373
chr14	52146900	52147900	-0.5170917842719299
chr14	52147000	52148000	0.11007400336550302
chr14	52147100	52148100	0.2130746816628018
chr14	52147200	52148200	0.23507797802882024
chr14	52147300	52148300	0.7181124518526221
chr14	52147400	52148400	0.8371413181946096
chr14	52147500	52148500	1.124096051948953
chr14	52147600	52148600	0.6524534357235894
chr14	52147700	52148700	0.4238196010176485
chr14	52147800	52148800	0.4590155900939277
chr14	52147900	52148900	0.2746285786804066
chr14	52148000	52149000	-0.5116017238639833
chr14	52148100	52149100	-0.8225290326127421
chr14	52148200	52149200	-0.7543816245786977
chr14	52148300	52149300	-0.9649641518350804
chr14	52148400	52149400	-0.9349661700749774
chr14	52148500	52149500	-1.2271980728451293
chr14	52148600	52149600	-0.9529912207234776
chr14	52148700	52149700	-0.8810211838455351
chr14	52148800	52149800	-0.8188170107100071
chr14	52148900	52149900	-0.9920519997741136
chr14	52149000	52150000	-0.8748155057380166
chr14	52149100	52150100	-0.6155907141393571
chr14	52149200	52150200	-0.6329810017514717
chr14	52149300	52150300	-0.5508311603665785
chr14	52149400	52150400	-0.22154166193947544
chr14	52149500	52150500	-0.1519232412067392
chr14	52149600	52150600	0.12501446426549578
chr14	52149700	52150700	-0.5103815597620083
chr14	52149800	52150800	-0.642576144987107
chr14	52149900	52150900	-0.18454928137024573
chr14	52150000	52151000	0.38849141477874094
chr14	52150100	52151100	0.492615372134521
chr14	52150200	52151200	0.26773738084880155
chr14	52150300	52151300	-0.4804366529614803
chr14	52150400	52151400	-0.7991198586192099
chr14	52150500	52151500	-0.23613248857848604
chr14	52150600	52151600	-0.5043306833333199
chr14	52150700	52151700	0.06882048453366818
chr14	52150800	52151800	-0.2838185169993555
chr14	52150900	52151900	0.0930537574524875
chr14	52151000	52152000	-0.046320731220782625
chr14	52151100	52152100	-0.5783052053938206
chr14	52151200	52152200	-0.3303510373346378
chr14	52151300	52152300	0.1952159471287529
chr14	52151400	52152400	-0.3102186508205899
chr14	52151500	52152500	-1.4689065417939335
chr14	52151600	52152600	-1.7518123025855996
chr14	52151700	52152700	-1.5758180753708604
chr14	52151800	52152800	-1.0056125290064846
chr14	52153300	52154300	1.0864730984098343
chr14	52153400	52154400	-0.004627571506060105
chr14	52153500	52154500	0.05531993172752911
chr14	52153600	52154600	-0.7405059307980659
chr14	52153700	52154700	-0.9880763672087624
chr14	52153800	52154800	-1.348918577397871
chr14	52153900	52154900	-1.6023438099252316
chr14	52154000	52155000	-1.3601622442826147
chr14	52154100	52155100	-1.0604078396216052
chr14	52154200	52155200	-1.9000588094261204
chr14	52154300	52155300	-1.8633032234117728
chr14	52154400	52155400	-1.8939302551893016
chr14	52154500	52155500	-2.0274653571442127
chr14	52154600	52155600	-1.6592116512971733
chr14	52154700	52155700	-1.6259385669755968
chr14	52154800	52155800	-1.1535269669418289
chr14	52154900	52155900	-1.4349910765649234
chr14	52155000	52156000	-0.8980569921935831
chr14	52155100	52156100	-2.4206748677961385
chr14	52155200	52156200	-1.136226334132424
chr14	52155300	52156300	-2.096236550603018
chr14	52155400	52156400	-1.8916051862439567
chr14	52155500	52156500	-1.6282073642799508
chr14	52155600	52156600	-1.2832881644009302
chr14	52155700	52156700	-1.8644191073187668
chr14	52155800	52156800	-2.148993747497036
chr14	52155900	52156900	-1.6624506559123435
chr14	52156000	52157000	-1.933419269937166
chr14	52156100	52157100	-1.0550839767200246
chr14	52156200	52157200	-0.9479331508868
chr14	52157400	52158400	-0.5660803786042833
chr14	52157500	52158500	-0.6915069416332685
chr14	52157600	52158600	-0.08478589101044443
chr14	52157700	52158700	-0.056764604058432734
chr14	52157800	52158800	-0.043870106857224415
chr14	52157900	52158900	-0.05420679607844978
chr14	52158000	52159000	-0.14830770959983366
chr14	52158800	52159800	-0.6846903472828227
chr14	52158900	52159900	-0.9565484300949352
chr14	52159000	52160000	-1.1224209589966667
chr14	52160500	52161500	-4.585398063408413
chr14	52160600	52161600	-4.498925323861197
chr14	52160700	52161700	-4.298145442095184
chr14	52160800	52161800	-4.699916794465701
chr14	52160900	52161900	-5.560319669578203
chr14	52161000	52162000	-5.1176708154961394
chr14	52161100	52162100	-4.644434649713415
chr14	52161200	52162200	-3.9386910569360687
chr14	52161300	52162300	-3.99920357040788
chr14	52161400	52162400	-3.182821412785175
chr14	52161500	52162500	-2.8108575897437644
chr14	52161600	52162600	-2.841889363746974
chr14	52161700	52162700	-2.9822259120494867
chr14	52161800	52162800	-2.4464320364489915
chr14	52161900	52162900	-1.4225746037038112
chr14	52162000	52163000	-1.4716989642420815
chr14	52162100	52163100	-1.676150070614672
chr14	52162700	52163700	-2.947111984086274
chr14	52162800	52163800	-2.7874374228396146
chr14	52162900	52163900	-3.0605792278739514
chr14	52163000	52164000	-2.9981484032715495
chr14	52163100	52164100	-3.0577658318666185
chr14	52163200	52164200	-3.174400475882324
chr14	52163300	52164300	-3.2414349776466365
chr14	52163400	52164400	-2.3934323357722587
chr14	52163500	52164500	-1.8864531262125928
chr14	52164000	52165000	-3.1306901075369886
chr14	52164100	52165100	-2.8097556991703234
chr14	52164200	52165200	-2.501271956359913
chr14	52164300	52165300	-2.8482527204745787
chr14	52164400	52165400	-2.657544073081359
chr14	52164500	52165500	-3.9532479058627485
chr14	52164600	52165600	-4.006354751490775
chr14	52164700	52165700	-5.168183336070667
chr14	52164800	52165800	-4.594468822486008
chr14	52164900	52165900	-4.5364195940544585
chr14	52165000	52166000	-4.640465149841863
chr14	52165100	52166100	-4.954175973014644
chr14	52165200	52166200	-5.626001420606462
chr14	52165300	52166300	-5.4639471024397945
chr14	52165400	52166400	-5.342526347679146
chr14	52165500	52166500	-3.929553783446584
chr14	52165600	52166600	-3.5296764428780607
chr14	52165700	52166700	-1.0712956444892814
chr14	52165800	52166800	-1.0963559922230333
chr14	52165900	52166900	-0.7743191897955586
chr14	52166000	52167000	-0.3663424271871049
chr14	52166100	52167100	-0.059601768007998
chr14	52166200	52167200	0.6575672658017582
chr14	52166300	52167300	0.9871412571648585
chr14	52166600	52167600	1.0849951823753348
chr14	52167500	52168500	-1.7301625673568777
chr14	52167600	52168600	-2.273904615510588
chr14	52167700	52168700	-2.233006482248826
chr14	52167800	52168800	-2.502767372856919
chr14	52167900	52168900	-1.9986156958511287
chr14	52168700	52169700	-1.7293811688234526
chr14	52168800	52169800	-1.7444438257971004
chr14	52168900	52169900	-1.7642244536093423
chr14	52169000	52170000	-1.7712034384244713
chr14	52169100	52170100	-1.7845333368098402
chr14	52169200	52170200	-1.7813220906549183
chr14	52169300	52170300	-1.7214041836776646
chr14	52172900	52173900	-2.6962498713666427
chr14	52173000	52174000	-2.9488515706398593
chr14	52173100	52174100	-2.551935089535461
chr14	52173200	52174200	-3.150118833691064
chr14	52173300	52174300	-2.972723858161784
chr14	52173400	52174400	-2.7474527360536003
chr14	52173500	52174500	-2.3921627193716533
chr14	52173600	52174600	-2.0221980701233275
chr14	52173700	52174700	-1.8635717067263944
chr14	52173800	52174800	-1.5196456494961492
chr14	52173900	52174900	-2.1228192408028
chr14	52174000	52175000	-1.4562223196541781
chr14	52174100	52175100	-2.2287767273850037
chr14	52174200	52175200	-1.6261033671052068
chr14	52174300	52175300	-2.1013384541876707
chr14	52174400	52175400	-2.3020843864916145
chr14	52174500	52175500	-2.2582172533616487
chr14	52174600	52175600	-2.2513193166481336
chr14	52174700	52175700	-2.538271058262092
chr14	52174800	52175800	-2.4807575052581714
chr14	52174900	52175900	-2.299610104155998
chr14	52175000	52176000	-2.382133903239122
chr14	52175100	52176100	-2.258577952470956
chr14	52175200	52176200	-2.0783681434824635
chr14	52175300	52176300	-2.1727146897849368
chr14	52175400	52176400	-1.9777107686186417
chr14	52175500	52176500	-1.9463265491546191
chr14	52175600	52176600	-2.120895053364196
chr14	52175700	52176700	-2.0196360541849847
chr14	52175800	52176800	-1.8923474910111613
chr14	52175900	52176900	-1.7240719989746678
chr14	52177100	52178100	-1.4969500764264287
chr14	52177200	52178200	-2.003978603881275
chr14	52177300	52178300	-2.7519907363578406
chr14	52177400	52178400	-2.9091525319901566
chr14	52177500	52178500	-2.5849912907851884
chr14	52177600	52178600	-2.9139030548279226
chr14	52177700	52178700	-2.7236816110693747
chr14	52177800	52178800	-3.1690151153163217
chr14	52177900	52178900	-3.846052052706772
chr14	52178000	52179000	-3.309524057444511
chr14	52178100	52179100	-3.4026638042716257
chr14	52178200	52179200	-2.8775487086401834
chr14	52178300	52179300	-2.2792242727371947
chr14	52178400	52179400	-1.9669309293098007
chr14	52178500	52179500	-2.535021146370205
chr14	52178600	52179600	-2.499462833101608
chr14	52178700	52179700	-3.169537351601445
chr14	52178800	52179800	-2.607052681394415
chr14	52178900	52179900	-1.7011277726493732
chr14	52179000	52180000	-2.6389290653944593
chr14	52179100	52180100	-3.3787352459112623
chr14	52179200	52180200	-3.1000132260438487
chr14	52179300	52180300	-3.1024726258166786
chr14	52179400	52180400	-3.1029866422720134
chr14	52179500	52180500	-2.9175156476534823
chr14	52179600	52180600	-2.9021537586640176
chr14	52179700	52180700	-2.836401409222803
chr14	52179800	52180800	-2.9517335051277613
chr14	52179900	52180900	-3.29742609185844
chr14	52180000	52181000	-2.635104558881653
chr14	52180100	52181100	-1.889273631745476
chr14	52180200	52181200	-2.0561250858642635
chr14	52180300	52181300	-2.266958997411696
chr14	52180400	52181400	-2.223454424395225
chr14	52182200	52183200	-2.6550892717736496
chr14	52182300	52183300	-2.515920992447428
chr14	52182400	52183400	-2.342621652453364
chr14	52182500	52183500	-2.281638981427326
chr14	52182600	52183600	-2.111062658651613
chr14	52182700	52183700	-1.734545161771812
chr14	52182800	52183800	-1.4890324353210385
chr14	52182900	52183900	-2.1497182876353853
chr14	52183000	52184000	-2.1286140282381183
chr14	52183100	52184100	-1.8701408419366963
chr14	52183200	52184200	-0.932504943262366
chr14	52183300	52184300	-0.8598628099184251
chr14	52183400	52184400	-1.5156085244789157
chr14	52183500	52184500	-2.0807388029251648
chr14	52183600	52184600	-1.5241670896522217
chr14	52183700	52184700	-2.1936985495859758
chr14	52183800	52184800	-2.5978208615181173
chr14	52183900	52184900	-1.6351708351945875
chr14	52184000	52185000	-1.877910660135477
chr14	52184100	52185100	-2.101687072718581
chr14	52184200	52185200	-2.78510181086542
chr14	52184300	52185300	-2.7103024819365937
chr14	52184400	52185400	-2.1880562418883502
chr14	52184500	52185500	-1.0410254854046428
chr14	52184600	52185600	-1.6924903893986885
chr14	52184700	52185700	-0.9565762627716478
chr14	52184800	52185800	-1.2481101278923001
chr14	52184900	52185900	-1.122452702998623
chr14	52185000	52186000	-0.6981667743239618
chr14	52185100	52186100	-0.41353904275369296
chr14	52185200	52186200	0.2592818103773592
chr14	52185300	52186300	-0.4142767380040365
chr14	52185400	52186400	-0.5029765935065182
chr14	52185500	52186500	-0.7944837862389451
chr14	52185600	52186600	-0.9422055993236336
chr14	52185700	52186700	-1.4485758518770526
chr14	52185800	52186800	-0.8678376999981596
chr14	52185900	52186900	-1.2367221233352577
chr14	52186000	52187000	-1.5197082720838537
chr14	52186100	52187100	-1.5804575244548025
chr14	52187600	52188600	-0.9975047593163444
chr14	52187700	52188700	-1.2797257055417564
chr14	52188000	52189000	-1.262507183712059
chr14	52188100	52189100	-0.920792544040346
chr14	52188200	52189200	-1.9813369378694208
chr14	52188300	52189300	-2.1718738619065108
chr14	52188400	52189400	-2.4664177952538124
chr14	52188500	52189500	-2.24340233157832
chr14	52188600	52189600	-2.4876287211304717
chr14	52188700	52189700	-2.537833576206128
chr14	52188800	52189800	-2.6482948554947607
chr14	52188900	52189900	-2.5632928294544275
chr14	52189000	52190000	-1.326757327073439
chr14	52189100	52190100	-1.2995930328729015
chr14	52189200	52190200	-0.7116938169698995
chr14	52189300	52190300	-0.7398774737310259
chr14	52189400	52190400	-0.8354236599213951
chr14	52189500	52190500	-1.1566720986416776
chr14	52189600	52190600	-0.9855956520114566
chr14	52189700	52190700	-1.8241710600801333
chr14	52189800	52190800	-1.5650178899753164
chr14	52189900	52190900	-1.1360498979956073
chr14	52190000	52191000	-1.6821024196467182
chr14	52190100	52191100	-1.9391640271793888
chr14	52190200	52191200	-2.2656085717478667
chr14	52190300	52191300	-2.341204629916019
chr14	52190400	52191400	-1.7755479945564587
chr14	52190500	52191500	-1.1398419455768785
chr14	52190600	52191600	-1.4074334775545527
chr14	52190700	52191700	-0.1849387335359418
chr14	52190800	52191800	-0.44594477114093023
chr14	52191300	52192300	0.8242803708835064
chr14	52191400	52192400	0.6721393081128051
chr14	52191500	52192500	-0.13489720273051675
chr14	52191600	52192600	-0.044751588460025984
chr14	52191700	52192700	-0.5458422268197466
chr14	52191800	52192800	-0.3709573226883393
chr14	52191900	52192900	-0.92268284347503
chr14	52192000	52193000	0.04828500010746615
chr14	52192100	52193100	-0.06684636189009256
chr14	52193100	52194100	-0.5367329090231222
chr14	52193200	52194200	-1.0921278111793395
chr14	52193300	52194300	-0.853011129826958
chr14	52193400	52194400	-0.7746244055612166
chr14	52193500	52194500	-0.7541208346439252
chr14	52193600	52194600	-0.6375267283616262
chr14	52193700	52194700	-0.938164712400088
chr14	52193800	52194800	-1.288394712518088
chr14	52193900	52194900	-0.3875839309355895
chr14	52194000	52195000	-0.2178626024957574
chr14	52194100	52195100	-0.9393067677157212
chr14	52194200	52195200	-0.6687147697891198
chr14	52194300	52195300	-1.0172630448055942
chr14	52194400	52195400	-1.1006734995937375
chr14	52194500	52195500	-1.1375605848543129
chr14	52194600	52195600	-0.986035410374104
chr14	52194700	52195700	-0.8885783966356976
chr14	52194800	52195800	-0.5558487494548983
chr14	52194900	52195900	-0.8010429442291237
chr14	52195000	52196000	-0.8614408902618859
chr14	52195100	52196100	-0.5980180050073023
chr14	52195200	52196200	-0.7884493452414175
chr14	52195300	52196300	-0.6840022958135842
chr14	52196200	52197200	-3.4906070552844115
chr14	52196300	52197300	-3.4308791754196064
chr14	52196400	52197400	-3.2624622371362606
chr14	52196500	52197500	-3.0398672738881536
chr14	52196600	52197600	-3.510499791279498
chr14	52196700	52197700	-3.796276095807563
chr14	52196800	52197800	-3.979207631073562
chr14	52196900	52197900	-4.08168980263561
chr14	52197000	52198000	-4.218509447775075
chr14	52197100	52198100	-3.6516141818383887
chr14	52197200	52198200	-3.08379239265302
chr14	52197300	52198300	-3.795512057048664
chr14	52197400	52198400	-3.923120886829115
chr14	52197500	52198500	-4.328505931301849
chr14	52197600	52198600	-4.2446077745021
chr14	52197700	52198700	-4.498461620811519
chr14	52197800	52198800	-3.845668752473523
chr14	52197900	52198900	-3.443987882018956
chr14	52198000	52199000	-3.1597761630693615
chr14	52198100	52199100	-3.0101969983313355
chr14	52198200	52199200	-3.0890050532147044
chr14	52198300	52199300	-1.8683528514828007
chr14	52198400	52199400	-1.7037142879811384
chr14	52198500	52199500	-1.5809617380206349
chr14	52201800	52202800	-1.3466335283520254
chr14	52201900	52202900	-1.4383791521228373
chr14	52202000	52203000	-0.7658746626802608
chr14	52202100	52203100	-0.5926017969510381
chr14	52202200	52203200	-1.394997164649288
chr14	52202300	52203300	-1.0756618260020523
chr14	52202400	52203400	-1.3413051418501871
chr14	52202500	52203500	-0.7479283773263047
chr14	52202600	52203600	-0.2245839765446409
chr14	52202700	52203700	0.07820192602426114
chr14	52202800	52203800	-0.5803795309415956
chr14	52202900	52203900	-0.5023262741363705
chr14	52203000	52204000	0.08274219148874244
chr14	52203100	52204100	-0.6569395401343874
chr14	52203200	52204200	-0.3049535465469992
chr14	52203300	52204300	-0.5669231112637844
chr14	52203400	52204400	-0.15265426546142968
chr14	52203500	52204500	-0.7380411717358925
chr14	52203600	52204600	-1.6730946830024631
chr14	52203700	52204700	-1.6109965186916626
chr14	52203800	52204800	-1.2847736626285804
chr14	52203900	52204900	-1.8283645001524755
chr14	52204000	52205000	-1.965306934412643
chr14	52204100	52205100	-1.5641749927230306
chr14	52204200	52205200	-1.3739213878998122
chr14	52204300	52205300	-1.3305224205140556
chr14	52204400	52205400	-1.5511224886186292
chr14	52204500	52205500	-1.5632479966376256
chr14	52204600	52205600	-0.5523659123996931
chr14	52205300	52206300	-1.5842955160830916
chr14	52205400	52206400	-1.6611595921332711
chr14	52205500	52206500	-1.1649412107958996
chr14	52205600	52206600	-1.5610400038568908
chr14	52205700	52206700	-2.3679207299447937
chr14	52205800	52206800	-2.457038911119769
chr14	52205900	52206900	-1.968901080102816
chr14	52206000	52207000	-2.7539297581557727
chr14	52206100	52207100	-2.551615971728596
chr14	52206200	52207200	-2.426879136959493
chr14	52206300	52207300	-1.708730306135679
chr14	52206400	52207400	-1.3750017252815694
chr14	52206500	52207500	-1.6515395962639696
chr14	52206600	52207600	-1.6114868475834858
chr14	52206700	52207700	-1.7298532159130886
chr14	52206800	52207800	-1.9973486868979808
chr14	52206900	52207900	-2.9331162528693486
chr14	52207000	52208000	-2.109627194572605
chr14	52207100	52208100	-2.3145410712950563
chr14	52207200	52208200	-2.4054218521597286
chr14	52207300	52208300	-2.58939751732712
chr14	52207400	52208400	-2.56173758364002
chr14	52207500	52208500	-2.6934609759559502
chr14	52207600	52208600	-2.567002657640723
chr14	52207700	52208700	-1.779324135058999
chr14	52207800	52208800	-1.2776335241398926
chr14	52207900	52208900	-1.0375538707352143
chr14	52208000	52209000	-0.8815497186757423
chr14	52208100	52209100	-1.0076884868952944
chr14	52208200	52209200	-1.1138852415960137
chr14	52208300	52209300	-0.9177210410065386
chr14	52208400	52209400	-1.2568815978121421
chr14	52208500	52209500	-1.049965415637205
chr14	52208600	52209600	-2.486629196620717
chr14	52208700	52209700	-2.9050596614246724
chr14	52208800	52209800	-3.370104300154136
chr14	52208900	52209900	-3.8827693333377455
chr14	52209000	52210000	-4.150612619404644
chr14	52209100	52210100	-4.327236185130758
chr14	52209200	52210200	-4.762763435569587
chr14	52209300	52210300	-5.286876087213376
chr14	52209400	52210400	-5.789939934185523
chr14	52209500	52210500	-6.5988003611475765
chr14	52209600	52210600	-5.613540119494501
chr14	52209700	52210700	-5.356342847208722
chr14	52209800	52210800	-5.756492718640167
chr14	52209900	52210900	-5.422588597134934
chr14	52210000	52211000	-5.316911468498661
chr14	52210100	52211100	-4.820712044179155
chr14	52210200	52211200	-4.445685740517665
chr14	52210900	52211900	-3.020483627757294
chr14	52211000	52212000	-3.6463209550022313
chr14	52211100	52212100	-3.7507446143911474
chr14	52211200	52212200	-3.9175451849990894
chr14	52211300	52212300	-5.230855182154337
chr14	52211400	52212400	-5.536567808955832
chr14	52211500	52212500	-4.970777065437786
chr14	52211600	52212600	-4.784913922928303
chr14	52211700	52212700	-5.558882571582054
chr14	52211800	52212800	-5.187562649675426
chr14	52211900	52212900	-5.816035825958568
chr14	52212000	52213000	-5.548122592577836
chr14	52212100	52213100	-6.05292718723146
chr14	52212200	52213200	-5.785918348825362
chr14	52212300	52213300	-5.292643871336588
chr14	52212400	52213400	-4.959761775319215
chr14	52212500	52213500	-5.430548227183653
chr14	52212600	52213600	-5.704279680353826
chr14	52212700	52213700	-4.5736856402301385
chr14	52212800	52213800	-4.314701390266164
chr14	52214100	52215100	-1.7091220808682466
chr14	52214200	52215200	-1.9426584472082893
chr14	52214300	52215300	-1.3186397497541162
chr14	52214400	52215400	-1.1512841146184591
chr14	52214500	52215500	-0.8640702899921218
chr14	52214600	52215600	0.056590559619872
chr14	52214700	52215700	0.16095835447870205
chr14	52214800	52215800	-0.23138893303829924
chr14	52214900	52215900	-0.2243308128614656
chr14	52215000	52216000	-0.3861248187344621
chr14	52215100	52216100	-0.45923129235597
chr14	52215200	52216200	-0.5276696947206161
chr14	52215300	52216300	-1.112993608085998
chr14	52215400	52216400	-1.0733266902015708
chr14	52215500	52216500	-1.2828807805684406
chr14	52215600	52216600	-1.0679268312670662
chr14	52215700	52216700	-0.4446049990240449
chr14	52215800	52216800	-0.28046113874462864
chr14	52215900	52216900	-0.2949573923438847
chr14	52216000	52217000	-0.5742940074043101
chr14	52216100	52217100	-0.31793889626529154
chr14	52216200	52217200	0.5635807359167714
chr14	52216300	52217300	0.3351039368277817
chr14	52216400	52217400	-0.3242875342729923
chr14	52216500	52217500	-0.5355635261448459
chr14	52216600	52217600	-1.317365879889984
chr14	52220400	52221400	0.003781154361939154
chr14	52220500	52221500	-0.5534836769107538
chr14	52220600	52221600	-0.5309274117300835
chr14	52220700	52221700	-0.6447690041908326
chr14	52220800	52221800	-0.8425994926028596
chr14	52220900	52221900	-1.1456177591535883
chr14	52221000	52222000	-0.7925590927680137
chr14	52221100	52222100	0.03885435327074445
chr14	52221200	52222200	-0.8287881445120355
chr14	52221300	52222300	-0.23952902636053944
chr14	52221400	52222400	0.2439947678510997
chr14	52221500	52222500	0.9096761711676729
chr14	52221600	52222600	0.64994280324836
chr14	52221700	52222700	0.9763367496051736
chr14	52221800	52222800	0.9368770648052028
chr14	52221900	52222900	1.0840620527658569
chr14	52222000	52223000	1.2632259606260228
chr14	52222100	52223100	0.6567513433627368
chr14	52222200	52223200	0.9249362619531571
chr14	52222300	52223300	0.7657657969420776
chr14	52222400	52223400	0.5007534302611365
chr14	52222500	52223500	0.3964134448500328
chr14	52222600	52223600	1.2083081924804815
chr14	52222700	52223700	0.6567897461124232
chr14	52222800	52223800	1.016286891019807
chr14	52222900	52223900	1.1831499825761247
chr14	52223000	52224000	0.5992901243549389
chr14	52223100	52224100	0.09857192003495698
chr14	52223200	52224200	0.2799337833156867
chr14	52223300	52224300	0.5499103225695976
chr14	52223900	52224900	0.1116699779417859
chr14	52224000	52225000	0.42591799941674424
chr14	52224100	52225100	0.9162370190941099
chr14	52224200	52225200	0.6935964027421364
chr14	52224300	52225300	0.4676782850484839
chr14	52224800	52225800	-1.366974285407454
chr14	52224900	52225900	-1.3832948430232377
chr14	52225000	52226000	-2.3551144167251175
chr14	52225100	52226100	-2.523712528948552
chr14	52225200	52226200	-2.5771557988453586
chr14	52225300	52226300	-2.5953878643157977
chr14	52225400	52226400	-2.68403173470128
chr14	52225500	52226500	-2.729155979921273
chr14	52225600	52226600	-2.4888321844969608
chr14	52227500	52228500	-1.6676250046340668
chr14	52227600	52228600	-1.1669085911401027
chr14	52227700	52228700	-1.1536445011662022
chr14	52227800	52228800	-1.094143065376166
chr14	52227900	52228900	-1.3049077404775054
chr14	52228000	52229000	-0.555785542794205
chr14	52228100	52229100	-0.2787337649858617
chr14	52228200	52229200	0.2931717194468701
chr14	52228300	52229300	0.4478660103515539
chr14	52228400	52229400	0.35271295293933
chr14	52228500	52229500	0.7981345018685488
chr14	52228600	52229600	0.2508319988767551
chr14	52228700	52229700	0.1286295900455925
chr14	52228800	52229800	-0.06664862695218228
chr14	52228900	52229900	0.4022561142509877
chr14	52229000	52230000	0.46547731932361053
chr14	52229100	52230100	0.31129033263061995
chr14	52229200	52230200	0.5034231532616521
chr14	52229300	52230300	0.20788796720960093
chr14	52229400	52230400	0.5075689194469023
chr14	52229500	52230500	-0.4006004498142153
chr14	52229600	52230600	-0.2012549673391192
chr14	52229700	52230700	-0.4190783806225668
chr14	52229800	52230800	-0.5292683810380506
chr14	52229900	52230900	-0.8183443071906542
chr14	52230000	52231000	-1.4763074707673645
chr14	52230100	52231100	-1.119954629304308
chr14	52230200	52231200	-1.4267199554170968
chr14	52230300	52231300	-0.8167977772722709
chr14	52230400	52231400	-0.7398156360173118
chr14	52230500	52231500	0.5328447147086685
chr14	52230600	52231600	0.7083998124534773
chr14	52230700	52231700	1.1678213909593471
chr14	52230800	52231800	0.9871906223799568
chr14	52230900	52231900	1.3013055182129063
chr14	52231000	52232000	1.6244926960879857
chr14	52231100	52232100	1.7160708456655445
chr14	52231200	52232200	1.9458864920679635
chr14	52231300	52232300	1.4330416375770971
chr14	52231400	52232400	1.5526069618025975
chr14	52231500	52232500	0.976770133267206
chr14	52231600	52232600	0.8813477512959063
chr14	52231700	52232700	0.5405075745229687
chr14	52231800	52232800	0.8142802316506758
chr14	52231900	52232900	0.4443447854618134
chr14	52232000	52233000	0.28235636368274764
chr14	52232100	52233100	0.07138631279544416
chr14	52232200	52233200	-0.035405628386845835
chr14	52232300	52233300	-0.3987240201485893
chr14	52232400	52233400	-0.6436049279861376
chr14	52232500	52233500	-0.96279548676194
chr14	52232600	52233600	-1.5646126445774675
chr14	52232700	52233700	-1.373485588039647
chr14	52232800	52233800	-1.1931095336652806
chr14	52232900	52233900	-0.9678867574375172
chr14	52233000	52234000	-0.5668212186844767
chr14	52233100	52234100	-0.7163503169984361
chr14	52233200	52234200	-0.5519635530435189
chr14	52233300	52234300	-0.3244260267262238
chr14	52233400	52234400	-0.6671361418911771
chr14	52233500	52234500	-0.33486554652482603
chr14	52233600	52234600	0.07048576164162712
chr14	52233700	52234700	0.02799021032492577
chr14	52233800	52234800	0.14490779161821415
chr14	52233900	52234900	0.2587666077648715
chr14	52234000	52235000	-0.08477367221887315
chr14	52234100	52235100	-0.2883258535744371
chr14	52234200	52235200	-0.2171322030230717
chr14	52234300	52235300	-0.9496337477907341
chr14	52234400	52235400	-0.4749132670473952
chr14	52234500	52235500	-0.7535503729404798
chr14	52234600	52235600	-1.3848975777804209
chr14	52234700	52235700	-1.3373182413839653
chr14	52234800	52235800	-1.7902072023413396
chr14	52234900	52235900	-2.0840220468686232
chr14	52235000	52236000	-1.8540855418196391
chr14	52235100	52236100	-1.78576509922182
chr14	52235200	52236200	-1.9582168710360008
chr14	52235300	52236300	-1.0551144962823131
chr14	52235400	52236400	-1.4242688037176392
chr14	52235500	52236500	-1.9192241967105343
chr14	52235600	52236600	-0.8485115997178454
chr14	52235700	52236700	-0.6991681789808785
chr14	52235800	52236800	-0.17043326413089466
chr14	52235900	52236900	0.3432826844993165
chr14	52236000	52237000	0.6213772559788787
chr14	52236100	52237100	0.8481803802395912
chr14	52236200	52237200	0.7077746230158994
chr14	52236300	52237300	0.2737174664574293
chr14	52236400	52237400	0.8106318055217816
chr14	52236500	52237500	1.4016797798888652
chr14	52236600	52237600	0.5401245351278615
chr14	52236700	52237700	0.4677902080497495
chr14	52236800	52237800	0.14958420514112594
chr14	52236900	52237900	-0.4161441046604077
chr14	52237000	52238000	-1.0341282995431917
chr14	52237100	52238100	-0.3892871564478666
chr14	52237200	52238200	-0.3880173485969651
chr14	52237300	52238300	0.17901580499563374
chr14	52237400	52238400	0.19648632028374266
chr14	52237500	52238500	0.8110171843930788
chr14	52237600	52238600	1.36628938214517
chr14	52237700	52238700	1.6792773648069719
chr14	52237800	52238800	1.2131054703383697
chr14	52237900	52238900	0.6082670027498356
chr14	52238000	52239000	0.9797586099173332
chr14	52238100	52239100	0.2874052355959587
chr14	52238200	52239200	0.08172460008312148
chr14	52238300	52239300	-0.5599660800379703
chr14	52238400	52239400	-0.7970780666994772
chr14	52238500	52239500	-1.2790668726271641
chr14	52238600	52239600	-1.4844147686451017
chr14	52238700	52239700	-1.868254682838599
chr14	52238800	52239800	-0.9763288760853946
chr14	52239700	52240700	-0.039790053531217784
chr14	52239800	52240800	-0.7341765351627716
chr14	52239900	52240900	-0.8651906947681586
chr14	52240000	52241000	-1.02629832991592
chr14	52240100	52241100	-1.147549118424247
chr14	52240200	52241200	-1.5668365112911
chr14	52240300	52241300	-0.7874770683966363
chr14	52240400	52241400	-0.5383928727231543
chr14	52240500	52241500	-1.4101791061710665
chr14	52240600	52241600	-1.3177643939943111
chr14	52240700	52241700	-1.4361200565297845
chr14	52240800	52241800	-0.32226119247685703
chr14	52240900	52241900	-0.9058710565338424
chr14	52241000	52242000	-0.8091688428154521
chr14	52241100	52242100	-1.072178154334388
chr14	52241200	52242200	-0.9330729102643204
chr14	52241300	52242300	-1.7986661638950967
chr14	52241400	52242400	-1.678294865175976
chr14	52241500	52242500	-0.6211449190084689
chr14	52241600	52242600	-0.6551852096910821
chr14	52241700	52242700	-0.5811789327875103
chr14	52241800	52242800	-1.2435646541219352
chr14	52241900	52242900	-0.5932045149907869
chr14	52242000	52243000	-0.7896490596259269
chr14	52242100	52243100	-0.693869921262585
chr14	52242200	52243200	-1.1032652440400663
chr14	52242300	52243300	-0.97520684183852
chr14	52242400	52243400	-1.1235305027118183
chr14	52242500	52243500	-1.4339023297073898
chr14	52242600	52243600	-1.3704314671022473
chr14	52242700	52243700	-1.2494188561797
chr14	52242800	52243800	-1.25599577038805
chr14	52242900	52243900	-1.2716624514687482
chr14	52243000	52244000	-0.9499643146181678
chr14	52243100	52244100	-0.7468415866203951
chr14	52243200	52244200	-0.5401896728568011
chr14	52243300	52244300	0.21830845015090766
chr14	52243400	52244400	0.5918799731484853
chr14	52243500	52244500	0.2858342127201941
chr14	52243600	52244600	-0.1560676664946682
chr14	52243700	52244700	-1.342998738190574
chr14	52243800	52244800	-1.0014618626440026
chr14	52243900	52244900	-0.5014638917497212
chr14	52244000	52245000	-1.374510682823611
chr14	52244100	52245100	-1.1458921409878042
chr14	52244200	52245200	-0.96687528810265
chr14	52244300	52245300	-0.5703076436194079
chr14	52244400	52245400	-0.5543254500432299
chr14	52244500	52245500	0.008414348619997911
chr14	52244600	52245600	-0.3028736720434381
chr14	52244700	52245700	0.4163603738734615
chr14	52244800	52245800	-0.8257879969776373
chr14	52244900	52245900	-1.4604775126434768
chr14	52245000	52246000	-0.5159827107369769
chr14	52245100	52246100	-0.5466872213460464
chr14	52245200	52246200	-0.4782054294342118
chr14	52245300	52246300	-1.295526945410719
chr14	52245400	52246400	-1.1071135070758702
chr14	52245500	52246500	-1.3865959634709837
chr14	52245600	52246600	-0.7794550791661315
chr14	52245700	52246700	-0.09285429710662113
chr14	52245800	52246800	0.8913314831997283
chr14	52245900	52246900	0.5911608602959586
chr14	52246000	52247000	0.019228804929295996
chr14	52246100	52247100	-0.3224104556158732
chr14	52246200	52247200	-0.4416533027699672
chr14	52246300	52247300	-0.7149212052872687
chr14	52246400	52247400	-1.4401193473121146
chr14	52246500	52247500	-1.5413922386973349
chr14	52246600	52247600	-2.0277062041659097
chr14	52246700	52247700	-2.7041044478529663
chr14	52246800	52247800	-2.764539069025575
chr14	52246900	52247900	-2.2074601465561647
chr14	52247000	52248000	-2.285118227810834
chr14	52247100	52248100	-2.3730775262245736
chr14	52247200	52248200	-1.9417603626851123
chr14	52247300	52248300	-1.9409911157972777
chr14	52247400	52248400	-1.3765775299261
chr14	52247500	52248500	-1.2765488398100753
chr14	52247600	52248600	-1.2976134057651074
chr14	52247700	52248700	-1.227695586819501
chr14	52247800	52248800	-1.671478699498249
chr14	52247900	52248900	-1.8715773037096952
chr14	52248000	52249000	-1.3326344848133291
chr14	52248100	52249100	-0.4613183994970391
chr14	52248200	52249200	-0.5976121346080742
chr14	52248300	52249300	-0.5050281653812142
chr14	52248400	52249400	-0.2619106022577855
chr14	52248500	52249500	-0.4818292747004132
chr14	52248600	52249600	0.004768663825448634
chr14	52248700	52249700	0.018616218257863287
chr14	52248800	52249800	0.34826423759437425
chr14	52248900	52249900	0.5357860593995832
chr14	52250000	52251000	-1.2828199709122272
chr14	52250100	52251100	-0.8584170205423587
chr14	52250200	52251200	-0.2091604605852596
chr14	52250300	52251300	0.09424994332590757
chr14	52250400	52251400	0.08865309953710421
chr14	52250500	52251500	0.12965458615775524
chr14	52250600	52251600	-0.2939043043922021
chr14	52250700	52251700	-0.0781329962670086
chr14	52250800	52251800	-0.12719148295908492
chr14	52250900	52251900	-0.5385776861761025
chr14	52251000	52252000	-0.6080345550654297
chr14	52251100	52252100	-1.185846639073704
chr14	52251200	52252200	-1.5316362962055439
chr14	52251300	52252300	-1.2055686124116536
chr14	52251400	52252400	-1.2642173452740348
chr14	52251500	52252500	-1.8614320298297733
chr14	52251600	52252600	-1.3227649564375732
chr14	52251700	52252700	-1.2252505984613862
chr14	52251800	52252800	-1.7472195420129513
chr14	52251900	52252900	-1.4592831939743132
chr14	52252000	52253000	-0.6673760540089595
chr14	52252100	52253100	-0.10821336196106596
chr14	52252200	52253200	-0.6096296427688921
chr14	52252300	52253300	-0.966202475888438
chr14	52252400	52253400	-1.030727545329648
chr14	52252500	52253500	-0.4597103869782644
chr14	52252600	52253600	-0.8120925459415428
chr14	52252700	52253700	-0.6593067733532939
chr14	52252800	52253800	-0.04290011081346223
chr14	52252900	52253900	-0.4514039474902727
chr14	52253000	52254000	-0.9729248190172509
chr14	52253100	52254100	-0.7632705326714031
chr14	52253200	52254200	-0.5070750158974662
chr14	52253300	52254300	-0.4177790046808759
chr14	52253400	52254400	-0.6068112154764143
chr14	52253500	52254500	-0.6300095310735191
chr14	52253600	52254600	-1.0024079240608441
chr14	52253700	52254700	-1.3285772403727116
chr14	52258000	52259000	-4.121807020821837
chr14	52258100	52259100	-4.0417793715297785
chr14	52258200	52259200	-3.872128567464304
chr14	52258300	52259300	-4.034471768738788
chr14	52258400	52259400	-3.8275105752190814
chr14	52258500	52259500	-2.9400225148574366
chr14	52258600	52259600	-2.3378587238208093
chr14	52258700	52259700	-2.1068062186964376
chr14	52258800	52259800	-1.5623130405477956
chr14	52258900	52259900	-1.3650468171257988
chr14	52259000	52260000	-0.24632342820008998
chr14	52259100	52260100	0.21978598128526936
chr14	52259200	52260200	0.7475431321139641
chr14	52259300	52260300	0.4324365902553439
chr14	52259400	52260400	1.0335905488326986
chr14	52259500	52260500	0.29738180705449624
chr14	52259600	52260600	0.26053494872103256
chr14	52259700	52260700	0.2834869629612267
chr14	52259800	52260800	0.3237854315426383
chr14	52259900	52260900	-0.14326070280139533
chr14	52260000	52261000	0.149156530087684
chr14	52260100	52261100	0.05559077096451903
chr14	52260200	52261200	-0.7161597181849199
chr14	52260300	52261300	-0.4452053140755444
chr14	52260400	52261400	-0.475517994455928
chr14	52260500	52261500	-0.351252728689234
chr14	52260600	52261600	-0.3425053125828824
chr14	52260700	52261700	-0.3342584658594444
chr14	52263100	52264100	0.2172693864352778
chr14	52263200	52264200	0.12671985924610585
chr14	52263300	52264300	0.4078066841936616
chr14	52263400	52264400	-0.4385438237915827
chr14	52263500	52264500	-0.47554364117921294
chr14	52263600	52264600	0.004128896229166185
chr14	52263700	52264700	-0.09029720866244853
chr14	52263800	52264800	0.057073147793534236
chr14	52263900	52264900	0.06325860756358243
chr14	52264000	52265000	-1.0018976509189246
chr14	52264100	52265100	-1.5164790143302638
chr14	52264200	52265200	-0.9575162050123962
chr14	52264300	52265300	-0.9536344027190932
chr14	52264400	52265400	-0.6388392101470792
chr14	52264500	52265500	-0.4087214939787998
chr14	52264600	52265600	-0.7278854461028356
chr14	52264700	52265700	-0.3984308315705897
chr14	52264800	52265800	-0.2695602801125361
chr14	52264900	52265900	-0.14920689614162966
chr14	52265000	52266000	0.6157911749653238
chr14	52265100	52266100	0.6501706812657858
chr14	52265200	52266200	-0.34512970229992657
chr14	52265300	52266300	-0.7634670201115771
chr14	52265400	52266400	-0.03157362076704449
chr14	52265500	52266500	-0.3981145692972533
chr14	52265600	52266600	-0.4610374487228974
chr14	52265700	52266700	-0.996039299847606
chr14	52265800	52266800	-1.0813184492865489
chr14	52265900	52266900	-0.7674075896866677
chr14	52266000	52267000	-0.8188534948650885
chr14	52266100	52267100	-1.0930040484976835
chr14	52266200	52267200	-1.2989135391867062
chr14	52266300	52267300	-1.1373886664002577
chr14	52266400	52267400	-1.6201993877573222
chr14	52266500	52267500	-1.4459742645171665
chr14	52266600	52267600	-1.0921128044261927
chr14	52266700	52267700	-0.585527024757356
chr14	52266800	52267800	0.005612612577419828
chr14	52266900	52267900	-0.3309778269329345
chr14	52268300	52269300	2.2057870604702607
chr14	52268400	52269400	2.54511317807918
chr14	52268500	52269500	1.7993177645667788
chr14	52268600	52269600	1.6827090408563812
chr14	52268700	52269700	1.2732942760971004
chr14	52268800	52269800	0.9680507707323456
chr14	52268900	52269900	1.1533801758569813
chr14	52269000	52270000	0.6429987563911526
chr14	52269100	52270100	1.2607289308306666
chr14	52269200	52270200	1.2517688949523729
chr14	52269300	52270300	0.8536561015289681
chr14	52269400	52270400	0.6190016338130812
chr14	52269500	52270500	1.2021630257236589
chr14	52269600	52270600	1.151837267936157
chr14	52269700	52270700	1.1791730943563794
chr14	52269800	52270800	0.9940016393717525
chr14	52269900	52270900	1.2702153725992746
chr14	52270000	52271000	1.1690207285907317
chr14	52270100	52271100	1.0302405225037308
chr14	52270200	52271200	0.793913117031422
chr14	52270300	52271300	1.4068275209031933
chr14	52270400	52271400	1.1677677770148764
chr14	52270500	52271500	1.088182726921716
chr14	52270600	52271600	0.9740167322881618
chr14	52270700	52271700	1.1261881921519328
chr14	52270800	52271800	0.9379453850243156
chr14	52270900	52271900	0.43928909848698267
chr14	52271000	52272000	0.1962094355646121
chr14	52271100	52272100	-0.09846304932415624
chr14	52271200	52272200	-0.05632190156484125
chr14	52271300	52272300	-0.8048550701274081
chr14	52271400	52272400	-0.5092708243027312
chr14	52271500	52272500	-0.8211671284145026
chr14	52271600	52272600	-0.8290087500559258
chr14	52271700	52272700	-0.6735204706680521
chr14	52271800	52272800	0.01777513211867596
chr14	52271900	52272900	0.19308470001282008
chr14	52272000	52273000	0.7370074748347597
chr14	52272100	52273100	0.43880566110009417
chr14	52272200	52273200	1.0062818413221741
chr14	52272300	52273300	1.6734022687329717
chr14	52272400	52273400	1.7842428939431534
chr14	52272500	52273500	1.8900550717532945
chr14	52272600	52273600	2.267702653120217
chr14	52272700	52273700	2.0520495733103883
chr14	52272800	52273800	2.1644381433018984
chr14	52272900	52273900	1.680988976926519
chr14	52273000	52274000	1.636987136821927
chr14	52273100	52274100	1.5610384887774928
chr14	52273200	52274200	0.8935251313295139
chr14	52273300	52274300	-0.3933441124796191
chr14	52273400	52274400	-1.0404691495413163
chr14	52273500	52274500	-1.0869002559985728
chr14	52273600	52274600	-1.540540689732642
chr14	52273700	52274700	-0.7049059012631249
chr14	52273800	52274800	-0.8796064036960328
chr14	52273900	52274900	-0.9942032598105054
chr14	52274000	52275000	-1.0891405158460525
chr14	52274100	52275100	-0.2920606628861433
chr14	52274200	52275200	0.050468560850334916
chr14	52274300	52275300	1.0636146465019851
chr14	52274400	52275400	1.4305951578902538
chr14	52274500	52275500	1.704514655954095
chr14	52274600	52275600	1.7606492892315841
chr14	52274700	52275700	0.9095771553912794
chr14	52274800	52275800	0.7888868263141168
chr14	52274900	52275900	1.3321993676643789
chr14	52275000	52276000	1.4696853666338423
chr14	52275100	52276100	0.9760288773941008
chr14	52275200	52276200	1.2423069467317849
chr14	52275300	52276300	0.09267434982932778
chr14	52275400	52276400	-0.01992322279609368
chr14	52275500	52276500	-0.21955710495333786
chr14	52275600	52276600	-0.4757531214558723
chr14	52275700	52276700	-0.03017052065001219
chr14	52275800	52276800	-0.09946822873957296
chr14	52275900	52276900	-0.5406566323669237
chr14	52276000	52277000	-1.0205105635390523
chr14	52276100	52277100	-1.2919276296290558
chr14	52276200	52277200	-1.3396500722004552
chr14	52276300	52277300	-0.16501280470756488
chr14	52276400	52277400	-0.0683925673128178
chr14	52276500	52277500	-0.012768279910741668
chr14	52276600	52277600	0.462536050210589
chr14	52276700	52277700	0.4422536486217892
chr14	52276800	52277800	0.5739261185970819
chr14	52276900	52277900	1.2397902432748111
chr14	52277000	52278000	2.003370774240075
chr14	52277100	52278100	1.9067300380964585
chr14	52277200	52278200	1.7056980329885305
chr14	52277300	52278300	1.3261460308523116
chr14	52277400	52278400	1.0869222352907264
chr14	52277500	52278500	0.7750830300603808
chr14	52277600	52278600	0.8120525040360684
chr14	52277700	52278700	0.7939714178474562
chr14	52277800	52278800	0.6790164550377612
chr14	52277900	52278900	-0.027516814228629696
chr14	52278000	52279000	-0.518770749295319
chr14	52278100	52279100	-0.4145957268961217
chr14	52278200	52279200	-0.38881971851352537
chr14	52278300	52279300	-0.7288646158490019
chr14	52278400	52279400	0.12881741956582796
chr14	52278500	52279500	0.6442336238732135
chr14	52278600	52279600	0.2187254784346988
chr14	52278700	52279700	-0.026767087757488102
chr14	52278800	52279800	0.3990289500215271
chr14	52278900	52279900	0.9665413620926248
chr14	52279000	52280000	0.24631325011580302
chr14	52279100	52280100	0.6879557595243616
chr14	52279200	52280200	0.3573318320324396
chr14	52279300	52280300	0.8485728685363421
chr14	52279400	52280400	-0.1606671089208549
chr14	52279500	52280500	0.06607121241454282
chr14	52279600	52280600	0.2815590481467557
chr14	52279700	52280700	0.23289195691582226
chr14	52279800	52280800	-0.14372981573863342
chr14	52279900	52280900	-0.3099824414246785
chr14	52280000	52281000	0.2382162264205972
chr14	52280100	52281100	0.1756434512204245
chr14	52280200	52281200	0.5052987413052991
chr14	52280300	52281300	0.3587314665139335
chr14	52280400	52281400	0.6824109201136105
chr14	52280700	52281700	0.4676359804180709
chr14	52280800	52281800	0.6252192899023145
chr14	52280900	52281900	0.4940253878767141
chr14	52281000	52282000	0.09652279970215524
chr14	52281100	52282100	-0.039416119763626536
chr14	52281200	52282200	-0.4086346933863673
chr14	52281300	52282300	0.36951859963859385
chr14	52281400	52282400	0.2699173838247769
chr14	52281500	52282500	0.43690944016869104
chr14	52281600	52282600	0.5126464536926693
chr14	52281700	52282700	0.5530938260659141
chr14	52281800	52282800	-0.2846634589031277
chr14	52281900	52282900	-0.5295864922570541
chr14	52282000	52283000	-0.34731439634734285
chr14	52282100	52283100	-0.27326595272223997
chr14	52282200	52283200	0.06454693240905092
chr14	52282300	52283300	-0.4566971758994178
chr14	52282400	52283400	-0.6132877782673497
chr14	52282500	52283500	-1.1796337211507042
chr14	52282600	52283600	-0.9992254733497052
chr14	52282700	52283700	-1.4719745571439842
chr14	52282800	52283800	-0.7342104622976126
chr14	52282900	52283900	-0.5390487096009368
chr14	52283000	52284000	-0.6335137706789882
chr14	52283100	52284100	-0.5640923106249549
chr14	52283200	52284200	-0.7013344168888436
chr14	52283300	52284300	-0.499131862471234
chr14	52283400	52284400	-0.4169626206883419
chr14	52283500	52284500	0.2279092259544177
chr14	52283600	52284600	0.07896395242506965
chr14	52283700	52284700	0.8260847434364444
chr14	52283800	52284800	0.8974699580769054
chr14	52283900	52284900	0.8393266101737449
chr14	52284000	52285000	1.2146213730687558
chr14	52284100	52285100	1.0251979632306834
chr14	52284200	52285200	1.4739978546440002
chr14	52284300	52285300	0.6083016919074024
chr14	52284400	52285400	0.7831424435567507
chr14	52284500	52285500	1.4098054964216633
chr14	52284600	52285600	0.9889745421860041
chr14	52284700	52285700	0.3494984549221061
chr14	52284800	52285800	0.14308489219787454
chr14	52284900	52285900	0.30716726838475683
chr14	52285000	52286000	0.7393567039877553
chr14	52285100	52286100	0.6524651738936446
chr14	52285200	52286200	0.06740972906943246
chr14	52285300	52286300	0.7895181194110075
chr14	52285400	52286400	1.2165072898314748
chr14	52285500	52286500	0.2852818198934076
chr14	52285600	52286600	0.2780118167714466
chr14	52285700	52286700	0.4811953003010898
chr14	52285800	52286800	0.4857252836092413
chr14	52285900	52286900	0.4654777826378856
chr14	52286000	52287000	-0.021025682036074227
chr14	52286100	52287100	0.31837414558711563
chr14	52286200	52287200	1.0020856990685865
chr14	52286300	52287300	1.5299003315084876
chr14	52286400	52287400	1.238625351347184
chr14	52286500	52287500	2.4120230891554333
chr14	52286600	52287600	2.6760736159078604
chr14	52286700	52287700	2.28264600220203
chr14	52286800	52287800	2.3003857469489293
chr14	52286900	52287900	2.3124314661852012
chr14	52288000	52289000	0.5708235318216885
chr14	52288100	52289100	0.3284248448935399
chr14	52288200	52289200	-0.032991118315332545
chr14	52288300	52289300	-0.2835766516435736
chr14	52288400	52289400	-0.217552669704532
chr14	52288500	52289500	-0.1999911688515225
chr14	52288600	52289600	0.22352204275812526
chr14	52288700	52289700	0.04322646436210157
chr14	52288800	52289800	0.06682551857116906
chr14	52288900	52289900	0.17151362118830313
chr14	52289000	52290000	0.3031568573642842
chr14	52289100	52290100	0.3447794693110021
chr14	52289200	52290200	0.2733105220363473
chr14	52289300	52290300	0.7043243229503379
chr14	52290400	52291400	1.805080867892736
chr14	52290500	52291500	1.4908662250301816
chr14	52290600	52291600	1.3998911968410042
chr14	52290700	52291700	1.4043455167103225
chr14	52290800	52291800	1.2557907819089866
chr14	52290900	52291900	0.05718928108992617
chr14	52291000	52292000	-0.15019032840123175
chr14	52291100	52292100	-0.19865110482787168
chr14	52291200	52292200	0.0010381973727192908
chr14	52291300	52292300	-0.23548241236311016
chr14	52291400	52292400	-0.2796769812571368
chr14	52291500	52292500	0.3145049124897501
chr14	52291600	52292600	0.23226493582395003
chr14	52291700	52292700	0.10845130751577264
chr14	52291800	52292800	-0.2897399770670633
chr14	52291900	52292900	0.38573369456104334
chr14	52292000	52293000	-0.1332941478748604
chr14	52292100	52293100	-0.08821569063101754
chr14	52292200	52293200	-0.04065294011831426
chr14	52292300	52293300	-0.9509842797875128
chr14	52292400	52293400	-0.6488183354495961
chr14	52292500	52293500	-0.7379678308696956
chr14	52292600	52293600	-0.9503046972784328
chr14	52292700	52293700	-1.1435926453146747
chr14	52292800	52293800	-1.0294075433311694
chr14	52292900	52293900	-0.5878877257907448
chr14	52293000	52294000	-0.062152910610235056
chr14	52293100	52294100	0.07155096416796201
chr14	52293200	52294200	0.4127432857030519
chr14	52293300	52294300	1.070030053555563
chr14	52293400	52294400	0.9049326241200988
chr14	52293500	52294500	0.7247968465654456
chr14	52293600	52294600	1.113917493954394
chr14	52293700	52294700	1.1075688795404617
chr14	52293800	52294800	1.5581152892563157
chr14	52293900	52294900	0.8731924401167952
chr14	52294000	52295000	0.8138620356438442
chr14	52294100	52295100	0.16842618979847526
chr14	52294200	52295200	-0.4977396096203952
chr14	52294300	52295300	-0.14617130827446326
chr14	52294400	52295400	0.3501845174541706
chr14	52294500	52295500	0.3779522158492827
chr14	52294600	52295600	0.3814491063639048
chr14	52294700	52295700	0.7646478816562473
chr14	52294800	52295800	0.846647601951463
chr14	52294900	52295900	1.4382937947330947
chr14	52295000	52296000	1.3396407706528222
chr14	52295100	52296100	1.7798967296743475
chr14	52295200	52296200	1.9935466593826832
chr14	52295300	52296300	1.5957340978056151
chr14	52295400	52296400	1.1968915673136622
chr14	52295500	52296500	1.0298475019241915
chr14	52295600	52296600	0.9627402290156192
chr14	52295700	52296700	0.7632416394361611
chr14	52295800	52296800	0.7731712274596815
chr14	52295900	52296900	0.5519363861588945
chr14	52296000	52297000	0.3214380236554444
chr14	52296100	52297100	-0.06509724882940622
chr14	52296200	52297200	-0.893150547249278
chr14	52296300	52297300	-1.1067447039289182
chr14	52296400	52297400	-0.9474917890100172
chr14	52296500	52297500	-1.1853854424877894
chr14	52296600	52297600	-1.8330745455212616
chr14	52296700	52297700	-2.1691313562733088
chr14	52296800	52297800	-2.292426358339786
chr14	52296900	52297900	-2.1390709955538965
chr14	52297000	52298000	-2.571870601539091
chr14	52297100	52298100	-2.2952032587059605
chr14	52297200	52298200	-1.4034774106647399
chr14	52297300	52298300	-1.077288239318953
chr14	52297400	52298400	-1.2888798758426665
chr14	52297500	52298500	-1.017304592308009
chr14	52297600	52298600	-0.27418601104226553
chr14	52297700	52298700	0.7495202092513373
chr14	52297800	52298800	-0.1734646016297184
chr14	52297900	52298900	-1.7720320199220454
chr14	52298000	52299000	-0.3247247370828353
chr14	52298100	52299100	-0.07713996115788152
chr14	52298200	52299200	0.31310809672499457
chr14	52298300	52299300	0.3154151242458727
chr14	52298400	52299400	0.9115271774382032
chr14	52299100	52300100	2.1248777720928738
chr14	52299200	52300200	1.7428061998229742
chr14	52300300	52301300	1.1417797621769852
chr14	52300400	52301400	0.9432172197427844
chr14	52300500	52301500	0.8037508107447546
chr14	52300600	52301600	0.6135526213402049
chr14	52300700	52301700	0.9121242007164252
chr14	52300800	52301800	0.9615489623848642
chr14	52300900	52301900	1.227667664441607
chr14	52301000	52302000	1.1696779376451787
chr14	52301100	52302100	-0.4441692104847737
chr14	52301200	52302200	-0.13503409893471344
chr14	52301300	52302300	-0.1659476837016423
chr14	52301400	52302400	0.8356057341028084
chr14	52301500	52302500	0.4684004736802265
chr14	52301600	52302600	0.21014092691143005
chr14	52301700	52302700	0.9700827228961822
chr14	52301800	52302800	0.9866378013781943
chr14	52301900	52302900	1.171538760914748
chr14	52302000	52303000	0.8416239280696121
chr14	52302100	52303100	1.3484833479965397
chr14	52302200	52303200	0.7562726762219095
chr14	52302300	52303300	1.3883482173490531
chr14	52302400	52303400	1.0481140867742338
chr14	52302500	52303500	1.316147012048029
chr14	52302600	52303600	1.6180723921792042
chr14	52302700	52303700	1.099186321380332
chr14	52302800	52303800	1.5057347639141532
chr14	52302900	52303900	1.1167498459337424
chr14	52303000	52304000	1.1486073083977169
chr14	52303100	52304100	0.8529538977792012
chr14	52303200	52304200	0.8345098581578267
chr14	52303300	52304300	0.38210906383476817
chr14	52303400	52304400	0.31698257220434184
chr14	52303500	52304500	0.8806493919057795
chr14	52303600	52304600	0.6724661016897081
chr14	52303700	52304700	0.4108178936166332
chr14	52303800	52304800	0.09289803462198548
chr14	52303900	52304900	0.8697867709015059
chr14	52304000	52305000	1.2698550932905512
chr14	52304100	52305100	1.3610894285689037
chr14	52304200	52305200	1.8092380625763127
chr14	52304300	52305300	1.4499502724591162
chr14	52304400	52305400	1.7930142538666822
chr14	52304500	52305500	1.1524777891918467
chr14	52304600	52305600	1.1580312746728594
chr14	52304700	52305700	1.4301138412334695
chr14	52304800	52305800	1.5960522899572176
chr14	52305900	52306900	1.3861203228062775
chr14	52306000	52307000	0.7421286354862265
chr14	52306100	52307100	0.7516209073730791
chr14	52306200	52307200	1.1024180114562854
chr14	52306300	52307300	0.8286206702337552
chr14	52306400	52307400	0.8558438990340203
chr14	52306500	52307500	0.4493174860096159
chr14	52306600	52307600	0.6319405151455025
chr14	52306700	52307700	-0.11374926786612916
chr14	52306800	52307800	0.8870461929802824
chr14	52306900	52307900	0.5916682029405199
chr14	52307000	52308000	0.8308671428428392
chr14	52307100	52308100	0.4778188680631843
chr14	52307200	52308200	0.10377064522490756
chr14	52307300	52308300	-0.4163458132619287
chr14	52308400	52309400	1.8448486767341497
chr14	52308500	52309500	0.8621573863063509
chr14	52308600	52309600	0.6310630092674794
chr14	52308700	52309700	0.875682082349838
chr14	52308800	52309800	0.8532423615769327
chr14	52308900	52309900	0.8463131835633919
chr14	52309000	52310000	0.83730076014633
chr14	52309100	52310100	1.2856727677812307
chr14	52309200	52310200	1.5116711882862168
chr14	52309300	52310300	1.3442726657583457
chr14	52309400	52310400	0.8467104542677241
chr14	52309500	52310500	2.2298966672680685
chr14	52309600	52310600	1.9132128014696
chr14	52309700	52310700	1.5742176570891409
chr14	52309800	52310800	1.2936526446054324
chr14	52309900	52310900	1.3340577758093988
chr14	52310000	52311000	1.007677473332668
chr14	52310100	52311100	0.5711338493105184
chr14	52310200	52311200	0.015311037890540096
chr14	52310300	52311300	0.8328867613985075
chr14	52310400	52311400	1.3895307319255803
chr14	52310500	52311500	0.9917031845634324
chr14	52310600	52311600	1.537568161107716
chr14	52310700	52311700	1.5775143246943102
chr14	52310800	52311800	2.144711270328636
chr14	52310900	52311900	1.9875081566068704
chr14	52311000	52312000	2.659922006388286
chr14	52311100	52312100	2.947944555882728
chr14	52311200	52312200	2.6143298657473784
chr14	52311300	52312300	1.9611496042742071
chr14	52311400	52312400	2.045180803427145
chr14	52311500	52312500	1.363369749261893
chr14	52311600	52312600	0.7830097836210721
chr14	52311700	52312700	0.44596657969981307
chr14	52311800	52312800	-0.06805832752776976
chr14	52311900	52312900	-0.2896570380417559
chr14	52312000	52313000	-1.0525854028990163
chr14	52312100	52313100	-2.186342820081569
chr14	52312200	52313200	-1.5667029450687608
chr14	52312300	52313300	-1.6650234210033237
chr14	52313900	52314900	4.692199120329701
chr14	52314000	52315000	5.677400567684375
chr14	52314100	52315100	5.911737475885558
chr14	52314200	52315200	6.7702998239466226
chr14	52314300	52315300	6.592515637969831
chr14	52314400	52315400	6.204659509805375
chr14	52314500	52315500	6.249387636247939
chr14	52314600	52315600	5.433721420885508
chr14	52314700	52315700	4.501092668860917
chr14	52314800	52315800	4.19634343339895
chr14	52314900	52315900	3.489521292161882
chr14	52315000	52316000	2.8338930822240087
chr14	52315100	52316100	2.1500845670532684
chr14	52315200	52316200	1.391276242727072
chr14	52315300	52316300	1.5207622904465647
chr14	52315400	52316400	1.7062801060597284
chr14	52315500	52316500	0.376119757779113
chr14	52315600	52316600	0.7557980833308978
chr14	52315700	52316700	0.7247054543214605
chr14	52315800	52316800	1.159260630691126
chr14	52315900	52316900	1.4314068000119724
chr14	52316000	52317000	1.0746579941953331
chr14	52316100	52317100	1.3987958082499767
chr14	52316200	52317200	1.2225641992430272
chr14	52316300	52317300	1.0921602856765371
chr14	52316400	52317400	0.8687741613759585
chr14	52316500	52317500	1.3838682941151403
chr14	52316600	52317600	1.3486122981463708
chr14	52316700	52317700	1.6645430522777158
chr14	52316800	52317800	1.272315250783538
chr14	52316900	52317900	1.122361490990352
chr14	52317000	52318000	1.0729362653879453
chr14	52317100	52318100	0.7435156478265357
chr14	52317200	52318200	0.4161227063045181
chr14	52317300	52318300	-0.24431381052844026
chr14	52317400	52318400	0.2581724930710408
chr14	52317500	52318500	0.822588663168585
chr14	52317600	52318600	0.3746743652634464
chr14	52317700	52318700	0.15489957105650312
chr14	52317800	52318800	0.5111843524745535
chr14	52317900	52318900	0.7144993370817867
chr14	52318000	52319000	0.32346737225495437
chr14	52318100	52319100	0.4410107915837747
chr14	52318200	52319200	0.7003071950075803
chr14	52318300	52319300	0.6387599182524849
chr14	52318400	52319400	0.10069228558868172
chr14	52318500	52319500	-0.06961765710931762
chr14	52318600	52319600	0.38246310873839584
chr14	52318700	52319700	0.0995071018853638
chr14	52318800	52319800	-0.34039890534907297
chr14	52318900	52319900	-0.5101419922152803
chr14	52319000	52320000	0.4835522778615309
chr14	52319100	52320100	1.0593824142928163
chr14	52319200	52320200	1.0008398988645824
chr14	52319300	52320300	1.3813860104919733
chr14	52319400	52320400	1.6403057440911388
chr14	52319500	52320500	1.668345880543584
chr14	52319600	52320600	1.5554992466723792
chr14	52319700	52320700	2.214591889561908
chr14	52319800	52320800	2.4177793939476864
chr14	52319900	52320900	2.5034673292601166
chr14	52320000	52321000	1.7898423325350827
chr14	52320100	52321100	1.3467533257346358
chr14	52320200	52321200	0.97674885352096
chr14	52320300	52321300	0.9981605045054122
chr14	52320400	52321400	0.8097484381662137
chr14	52320500	52321500	0.7766413702184041
chr14	52320600	52321600	0.6146552772731038
chr14	52320700	52321700	-0.1248383510526178
chr14	52320800	52321800	-0.34458817760145605
chr14	52321400	52322400	-0.46119428014363295
chr14	52321500	52322500	0.1483977614446984
chr14	52321600	52322600	0.02635970366010943
chr14	52321700	52322700	0.3521127186950976
chr14	52321800	52322800	0.9560761888869324
chr14	52321900	52322900	1.2185103918347986
chr14	52322000	52323000	1.2346148364551752
chr14	52322100	52323100	1.820405564651506
chr14	52322200	52323200	2.000470428731763
chr14	52322300	52323300	2.0344610827380367
chr14	52322400	52323400	2.2930074332652493
chr14	52322500	52323500	1.2800267720918364
chr14	52322600	52323600	1.4625929650196416
chr14	52322700	52323700	1.2755199985229375
chr14	52322800	52323800	1.3911298376962742
chr14	52322900	52323900	1.1888622989456763
chr14	52323000	52324000	1.3184840446576158
chr14	52323100	52324100	1.4034499296889325
chr14	52323200	52324200	1.8245818200451864
chr14	52323300	52324300	1.5168252918842269
chr14	52323400	52324400	1.4250831468460223
chr14	52323500	52324500	1.9351343016647602
chr14	52323600	52324600	1.5986846276767477
chr14	52323700	52324700	1.8916797714195648
chr14	52323800	52324800	0.9219601987266676
chr14	52323900	52324900	0.483094346097068
chr14	52324000	52325000	0.6509917461799597
chr14	52324100	52325100	0.7814862901176339
chr14	52324200	52325200	0.20014901209502287
chr14	52324300	52325300	-0.3889305770843594
chr14	52324400	52325400	-0.8035957243970641
chr14	52324500	52325500	-0.7923960689676997
chr14	52324600	52325600	-0.527233477039008
chr14	52324700	52325700	-0.9504521135174742
chr14	52324800	52325800	-0.34538780814796
chr14	52324900	52325900	0.5782665638964269
chr14	52325000	52326000	0.6403563679633405
chr14	52325100	52326100	0.08864369562735146
chr14	52325200	52326200	-0.13678782344882795
chr14	52325300	52326300	-0.2231143401825359
chr14	52325400	52326400	0.3301729392675413
chr14	52325500	52326500	-0.17773075998923776
chr14	52325600	52326600	-0.23380857071900005
chr14	52325700	52326700	-0.1820042579636735
chr14	52325800	52326800	-0.4622395917982392
chr14	52325900	52326900	-0.8079046102783897
chr14	52326000	52327000	-0.6764258587923142
chr14	52326100	52327100	-0.42823042447794196
chr14	52326200	52327200	-0.2321277004474993
chr14	52326300	52327300	0.6714376657382318
chr14	52326400	52327400	0.2471871847902821
chr14	52326500	52327500	0.8439511593868405
chr14	52326600	52327600	0.867794805277024
chr14	52326700	52327700	1.1615687539775357
chr14	52326800	52327800	1.696072155181045
chr14	52326900	52327900	1.8455246532153202
chr14	52327000	52328000	1.3487617440768636
chr14	52327100	52328100	1.4782786393694494
chr14	52327200	52328200	1.6710010802482331
chr14	52327300	52328300	1.6584409626716887
chr14	52327400	52328400	1.9079072008932136
chr14	52327500	52328500	1.8427971917279249
chr14	52327600	52328600	1.959895597459978
chr14	52327700	52328700	1.2680211411655264
chr14	52327800	52328800	0.8989068150553315
chr14	52328900	52329900	1.3004842903689493
chr14	52329000	52330000	1.3700838038621719
chr14	52329100	52330100	1.4290720523087606
chr14	52329200	52330200	1.0971388312112955
chr14	52329300	52330300	1.096086621207155
chr14	52329400	52330400	1.2066900794804525
chr14	52329500	52330500	1.0114046856805738
chr14	52329600	52330600	0.5961737430395461
chr14	52329700	52330700	0.8934191152293557
chr14	52329800	52330800	1.0177732109362798
chr14	52329900	52330900	1.1068602813830055
chr14	52330000	52331000	0.6954113585260777
chr14	52330100	52331100	0.4338317963877464
chr14	52330200	52331200	0.5923775349747805
chr14	52330300	52331300	0.7432199990629331
chr14	52330400	52331400	0.35990441653391914
chr14	52331500	52332500	-1.581777530168467
chr14	52331600	52332600	-1.2529945482348253
chr14	52331700	52332700	-1.2164142134011575
chr14	52331800	52332800	-0.7062811091083377
chr14	52331900	52332900	-0.17953789995389915
chr14	52332000	52333000	0.22416085884717976
chr14	52332100	52333100	0.0037849287099152892
chr14	52332200	52333200	0.8947025476218128
chr14	52332300	52333300	1.7045778641648726
chr14	52332400	52333400	1.7299286453360605
chr14	52332500	52333500	2.4888036714433985
chr14	52332600	52333600	2.01529961800164
chr14	52332700	52333700	1.9224195337933438
chr14	52332800	52333800	1.2498490191439104
chr14	52332900	52333900	0.3015955102533837
chr14	52333000	52334000	-0.29836364006398736
chr14	52333100	52334100	-0.10089117229472078
chr14	52333200	52334200	-0.4439160534344573
chr14	52333300	52334300	-0.6721215892676079
chr14	52333400	52334400	-0.9886355674487712
chr14	52333500	52334500	-0.2411331148565981
chr14	52333600	52334600	-0.7762992698109833
chr14	52333700	52334700	-1.6572968015384542
chr14	52333800	52334800	-1.0001534528919929
chr14	52333900	52334900	-0.7451200973328818
chr14	52334000	52335000	-0.7101284386819947
chr14	52334100	52335100	-0.5025562552219871
chr14	52334200	52335200	-0.7833972288580842
chr14	52334300	52335300	-0.989420167735121
chr14	52334400	52335400	-0.6779154365118347
chr14	52334500	52335500	-2.0005742528729957
chr14	52334600	52335600	-1.417075382989758
chr14	52334700	52335700	-0.5756386550315343
chr14	52334800	52335800	-0.7930192859193951
chr14	52334900	52335900	-0.4096524945178462
chr14	52335000	52336000	-0.42584620965415776
chr14	52335100	52336100	-0.612769320095543
chr14	52335200	52336200	-0.09138400931744313
chr14	52335300	52336300	-0.08534359127942663
chr14	52335400	52336400	-0.8413281636058833
chr14	52335500	52336500	-0.002919801950257473
chr14	52335600	52336600	-0.640706760740033
chr14	52335700	52336700	0.03300987523171298
chr14	52335800	52336800	-0.3810499875493277
chr14	52335900	52336900	0.00877638192985552
chr14	52336000	52337000	0.16385982680085123
chr14	52336100	52337100	0.3215367230026489
chr14	52336200	52337200	-0.6816871055958399
chr14	52336300	52337300	-0.41443013514469423
chr14	52336400	52337400	-0.1818683801767009
chr14	52336500	52337500	-0.7228095221070137
chr14	52336600	52337600	0.2446329071697088
chr14	52336700	52337700	-0.3984998992881415
chr14	52336800	52337800	-0.9378763098656464
chr14	52336900	52337900	-1.6243413584256543
chr14	52337000	52338000	-1.4887761439034182
chr14	52337100	52338100	-2.137446637588048
chr14	52337200	52338200	-1.7508074930079711
chr14	52337300	52338300	-1.9660624479362927
chr14	52337400	52338400	-1.9528644358088028
chr14	52337500	52338500	-1.3727442517305315
chr14	52337600	52338600	-1.5913224171106215
chr14	52337700	52338700	-1.781577266264107
chr14	52337800	52338800	-1.4767235880465792
chr14	52337900	52338900	-1.5436621948785956
chr14	52338000	52339000	-1.7690314031253185
chr14	52338100	52339100	-1.516380255622345
chr14	52338200	52339200	-1.3052143015839746
chr14	52338300	52339300	-1.33019415703818
chr14	52338400	52339400	-1.0582875181516738
chr14	52338500	52339500	-1.2901496876002256
chr14	52338600	52339600	-1.3172678186062932
chr14	52338700	52339700	-1.2063022519212119
chr14	52338800	52339800	-0.7598253458782884
chr14	52338900	52339900	-0.387633183022102
chr14	52339000	52340000	-0.17065250732912773
chr14	52339100	52340100	-0.1861116418329521
chr14	52339200	52340200	-0.3208351680121744
chr14	52340500	52341500	0.04487027568594625
chr14	52340600	52341600	0.39159980342455575
chr14	52340700	52341700	0.3545982710806762
chr14	52340800	52341800	-0.04413736695102762
chr14	52340900	52341900	0.6933800650233861
chr14	52341000	52342000	0.5961472272966918
chr14	52341100	52342100	-0.4694056651397509
chr14	52341200	52342200	-0.28647524560846044
chr14	52341300	52342300	0.02134485855658343
chr14	52341400	52342400	0.8880630127987656
chr14	52341500	52342500	-0.1913571300543188
chr14	52341600	52342600	-0.037097358849252866
chr14	52341700	52342700	0.28881674729876844
chr14	52341800	52342800	0.7173839179045411
chr14	52341900	52342900	-0.03585890650913443
chr14	52342000	52343000	0.22740506576207645
chr14	52342100	52343100	1.0722368323700255
chr14	52342200	52343200	0.7497159345523489
chr14	52342300	52343300	0.7725573002150233
chr14	52342400	52343400	0.1321550657757053
chr14	52342500	52343500	1.0937932028580024
chr14	52342600	52343600	0.5355176436364162
chr14	52342700	52343700	0.2174389765813057
chr14	52342800	52343800	-0.029462368528686004
chr14	52342900	52343900	0.3584817695675681
chr14	52343000	52344000	0.11453695242861393
chr14	52343100	52344100	-0.09515116361236983
chr14	52343200	52344200	-0.28855030019417605
chr14	52343300	52344300	-0.11974106156158827
chr14	52343400	52344400	0.16698041515005768
chr14	52343500	52344500	0.419507459379556
chr14	52343600	52344600	0.6895805753484427
chr14	52343700	52344700	0.5328264976552185
chr14	52343800	52344800	0.6759723371219369
chr14	52343900	52344900	0.2082259549255085
chr14	52344000	52345000	0.22526550198376416
chr14	52344100	52345100	0.4467005416408495
chr14	52344200	52345200	0.8085433862323486
chr14	52344300	52345300	0.3059734198110925
chr14	52344400	52345400	0.16328509253520768
chr14	52344500	52345500	-0.5499702462835218
chr14	52345800	52346800	0.4972883915990373
chr14	52345900	52346900	0.9735679554422876
chr14	52346000	52347000	0.7666124501099384
chr14	52346100	52347100	0.15599710929306146
chr14	52346200	52347200	0.7673153285828997
chr14	52346300	52347300	0.906769530692882
chr14	52346400	52347400	1.2547933487765133
chr14	52346500	52347500	1.0135303397297246
chr14	52346600	52347600	0.591774632968459
chr14	52346700	52347700	0.5310436235526893
chr14	52346800	52347800	0.3465918956965885
chr14	52346900	52347900	0.2966784382551461
chr14	52347000	52348000	0.6246114905625483
chr14	52347100	52348100	0.3631907616187565
chr14	52347200	52348200	-0.6133844447827683
chr14	52347300	52348300	-0.6695523451158271
chr14	52347400	52348400	-0.9916418513879712
chr14	52347500	52348500	-1.0545627322308215
chr14	52347600	52348600	-0.8576851287352392
chr14	52347700	52348700	-0.3227052643636898
chr14	52347800	52348800	-0.1818278819464985
chr14	52347900	52348900	-0.5119521115727765
chr14	52348000	52349000	-0.5773377235543875
chr14	52348100	52349100	-0.3818530776400328
chr14	52348200	52349200	-0.011201907189791128
chr14	52348300	52349300	0.4055573958659175
chr14	52348400	52349400	0.28699217120884263
chr14	52348500	52349500	0.33961056913368154
chr14	52348600	52349600	0.39225354746449337
chr14	52348700	52349700	0.22018458836021665
chr14	52348800	52349800	0.391335593486698
chr14	52348900	52349900	0.932048055177605
chr14	52349000	52350000	0.9759074961643409
chr14	52349100	52350100	0.9722902693717193
chr14	52349200	52350200	1.0516733345421037
chr14	52349300	52350300	0.5851725428203983
chr14	52349400	52350400	0.6455268208189543
chr14	52349500	52350500	0.7449347402546418
chr14	52349600	52350600	0.8303062760382528
chr14	52349700	52350700	0.4340204201285936
chr14	52349800	52350800	0.11052267198337323
chr14	52349900	52350900	-0.7895605642632565
chr14	52350000	52351000	-1.2994337312183062
chr14	52350100	52351100	-0.8107437875858311
chr14	52350200	52351200	-0.09957931530212202
chr14	52350300	52351300	0.20978594597737865
chr14	52350400	52351400	0.3921256922438429
chr14	52350500	52351500	0.9000944961899007
chr14	52350600	52351600	0.6021430519102667
chr14	52350700	52351700	1.0048998958419366
chr14	52350800	52351800	1.3791375459408854
chr14	52350900	52351900	1.6613148737508736
chr14	52351000	52352000	2.232212813463158
chr14	52351100	52352100	2.1062664058137104
chr14	52351200	52352200	1.5330369257339382
chr14	52351300	52352300	1.5105167021008137
chr14	52351400	52352400	1.2661233231762712
chr14	52351500	52352500	0.6562340384858574
chr14	52351600	52352600	1.019132374453322
chr14	52351700	52352700	0.4840609484990741
chr14	52351800	52352800	0.513007348005115
chr14	52351900	52352900	-0.001863396130441548
chr14	52352000	52353000	-0.5870753128986328
chr14	52352100	52353100	-0.7125959192712858
chr14	52352200	52353200	-0.5248791537461481
chr14	52352300	52353300	-1.2026386267814275
chr14	52352400	52353400	-0.9377346078449696
chr14	52352500	52353500	-1.0220151130373916
chr14	52352600	52353600	-0.8457763425300387
chr14	52352700	52353700	-0.5467765396502329
chr14	52352800	52353800	-1.1074086518213158
chr14	52352900	52353900	-0.6337664019226174
chr14	52353000	52354000	-0.10080354233471464
chr14	52353100	52354100	-0.05250327546293694
chr14	52353200	52354200	-0.05111964147351522
chr14	52353300	52354300	0.5146359661681765
chr14	52353400	52354400	0.03585600609764013
chr14	52353500	52354500	0.6378658257698349
chr14	52353600	52354600	0.3862830985250159
chr14	52353700	52354700	0.21484275686214305
chr14	52353800	52354800	0.9727576296057197
chr14	52353900	52354900	0.942385760840284
chr14	52354000	52355000	0.8289485858190586
chr14	52354100	52355100	1.2518174760076326
chr14	52354200	52355200	0.8748061259736915
chr14	52354300	52355300	0.6376235754889717
chr14	52354400	52355400	0.9545382780790268
chr14	52354500	52355500	0.7471132792416446
chr14	52354600	52355600	0.599812084757934
chr14	52354700	52355700	0.8879179422664375
chr14	52354800	52355800	0.5831985659278978
chr14	52354900	52355900	0.7334573734430798
chr14	52355000	52356000	0.9368555417149154
chr14	52355100	52356100	0.7166135245341324
chr14	52355200	52356200	0.784045865071787
chr14	52355300	52356300	0.8451516179378081
chr14	52355400	52356400	0.8372799132689449
chr14	52355500	52356500	0.41622623077210863
chr14	52355600	52356600	0.8366406810607786
chr14	52355700	52356700	0.14445234595711848
chr14	52355800	52356800	0.25045580614738605
chr14	52355900	52356900	-0.3312631395988029
chr14	52356000	52357000	-0.6592744278230332
chr14	52356100	52357100	-0.9164439025739676
chr14	52356200	52357200	-0.9312242514907292
chr14	52356300	52357300	-0.9016957144523156
chr14	52356400	52357400	-1.5583754689757
chr14	52356500	52357500	-1.2974313552446264
chr14	52356600	52357600	-1.9843955493734968
chr14	52356700	52357700	-1.3349689308237485
chr14	52356800	52357800	-1.269149432054697
chr14	52356900	52357900	-0.4366537845495636
chr14	52357000	52358000	-0.4363003826595235
chr14	52357100	52358100	-0.20235983995045226
chr14	52358200	52359200	-0.1933638213531549
chr14	52358300	52359300	0.02419335407504976
chr14	52358400	52359400	0.1913712283912604
chr14	52358500	52359500	0.3691746943922088
chr14	52358600	52359600	-0.2748086136873629
chr14	52358700	52359700	-0.10786886691079364
chr14	52358800	52359800	-0.09881626564081362
chr14	52358900	52359900	-0.4706352565250558
chr14	52359000	52360000	0.1688523098629141
chr14	52359100	52360100	0.7389060989964928
chr14	52359200	52360200	0.4983744606817511
chr14	52359300	52360300	0.5355019685341582
chr14	52359400	52360400	0.6428169775757244
chr14	52359500	52360500	0.36354768899401396
chr14	52359600	52360600	0.6491637229365372
chr14	52359700	52360700	1.0416047274837583
chr14	52359800	52360800	0.7604468475693504
chr14	52359900	52360900	1.2429249438163574
chr14	52360000	52361000	1.0314366474301102
chr14	52360100	52361100	0.7537704095259014
chr14	52360200	52361200	0.7856874676141196
chr14	52360300	52361300	0.7896751381730253
chr14	52360400	52361400	0.6781830870666601
chr14	52360500	52361500	0.4789035270442221
chr14	52360600	52361600	-0.1227365740194793
chr14	52360700	52361700	0.3328970700437541
chr14	52360800	52361800	0.3127523142929972
chr14	52360900	52361900	-0.013574070688107143
chr14	52361000	52362000	-0.26238499812803184
chr14	52361100	52362100	-0.5741674472363314
chr14	52361200	52362200	-0.49537625408190206
chr14	52361300	52362300	-0.7953353535297738
chr14	52361400	52362400	-0.9620272393307198
chr14	52361500	52362500	-1.2665870109231236
chr14	52361600	52362600	-0.2882225264413377
chr14	52361700	52362700	-1.3608578815059982
chr14	52361800	52362800	-0.7606538318391313
chr14	52361900	52362900	-0.42770614409353336
chr14	52362000	52363000	-0.22136353619026627
chr14	52362100	52363100	-0.9651434358313976
chr14	52362200	52363200	-1.560655679897737
chr14	52362300	52363300	-1.4539948387676684
chr14	52362400	52363400	-1.2852048411254586
chr14	52362500	52363500	-0.6332225825679331
chr14	52362600	52363600	-0.4104788460026555
chr14	52363700	52364700	0.9217280930552996
chr14	52363800	52364800	0.8243919129600615
chr14	52363900	52364900	0.5176698432102038
chr14	52364000	52365000	0.061692804878322745
chr14	52364100	52365100	0.3113560627869313
chr14	52364200	52365200	0.5661957571382051
chr14	52364300	52365300	0.9743998277850524
chr14	52364400	52365400	0.5264008816659994
chr14	52364500	52365500	0.11067534167410877
chr14	52364600	52365600	0.05159992833569189
chr14	52364700	52365700	0.05825920297566831
chr14	52364800	52365800	0.08492626221510924
chr14	52364900	52365900	0.6967341209956083
chr14	52365000	52366000	1.3406464908898506
chr14	52365100	52366100	1.047164935065576
chr14	52365200	52366200	0.9702406598632234
chr14	52365300	52366300	0.18964246276504665
chr14	52365400	52366400	0.19203128272691566
chr14	52365500	52366500	-0.07286052326149622
chr14	52365600	52366600	0.3545583064963708
chr14	52365700	52366700	-0.1502675946031444
chr14	52365800	52366800	-0.18885814214582708
chr14	52365900	52366900	-0.2898369609412859
chr14	52366000	52367000	-1.258574287180836
chr14	52366100	52367100	-0.7444718388046229
chr14	52366200	52367200	-1.0940152768192422
chr14	52366300	52367300	-0.6246741900479251
chr14	52366400	52367400	-0.9561790314300193
chr14	52366500	52367500	-0.4288030948734633
chr14	52366600	52367600	-0.7014056700466954
chr14	52366700	52367700	-0.16243238976888416
chr14	52366800	52367800	0.4628839883728941
chr14	52366900	52367900	0.2848868390532186
chr14	52367000	52368000	1.673341718849636
chr14	52367100	52368100	0.8538137226569423
chr14	52367200	52368200	1.0850850330180817
chr14	52367300	52368300	0.6209742148293572
chr14	52367400	52368400	0.9779402675289054
chr14	52367500	52368500	1.0360998593878794
chr14	52367600	52368600	0.6744330860210077
chr14	52367700	52368700	0.14088111351572047
chr14	52367800	52368800	-0.1761734093009801
chr14	52367900	52368900	-0.27244562646479265
chr14	52368000	52369000	-1.0526870759607845
chr14	52368100	52369100	-1.1934026855291937
chr14	52368200	52369200	-1.491279211752972
chr14	52368300	52369300	-0.7696766728176963
chr14	52368400	52369400	-1.0709189013445095
chr14	52368500	52369500	-1.3458442603415726
chr14	52368600	52369600	-1.0092910020643031
chr14	52368700	52369700	-0.6164995212648353
chr14	52368800	52369800	-0.9081327789740592
chr14	52368900	52369900	-1.220944274124136
chr14	52369000	52370000	-0.8839160878911109
chr14	52369100	52370100	0.10677751902171008
chr14	52369200	52370200	0.8100493966075343
chr14	52369300	52370300	0.6238309027701281
chr14	52369400	52370400	1.844521759923032
chr14	52369500	52370500	1.8414894585605681
chr14	52369600	52370600	1.642416308390314
chr14	52369700	52370700	1.0455786545506114
chr14	52369800	52370800	1.1388114823808846
chr14	52369900	52370900	0.591918591070288
chr14	52370000	52371000	0.1597281480142122
chr14	52370100	52371100	-0.26201710620119084
chr14	52370200	52371200	-0.41238891420817975
chr14	52370300	52371300	-0.8053633325497016
chr14	52370400	52371400	-2.084251951212225
chr14	52370500	52371500	-2.0274441391185736
chr14	52370600	52371600	-1.94344823407226
chr14	52370700	52371700	-1.2388231719186518
chr14	52370800	52371800	-1.894119097484532
chr14	52370900	52371900	-1.1589731321936336
chr14	52371000	52372000	-0.7861922568281131
chr14	52371100	52372100	-0.332817305973622
chr14	52371200	52372200	-0.6607883082404145
chr14	52371300	52372300	-0.5377125517793453
chr14	52371400	52372400	-0.7115538868121748
chr14	52371500	52372500	-0.5975036365720009
chr14	52371600	52372600	-0.3462759396610213
chr14	52371700	52372700	-0.5747316225081996
chr14	52371800	52372800	-0.07318701847197845
chr14	52371900	52372900	-0.587829653614829
chr14	52372000	52373000	-0.30945371242586067
chr14	52372100	52373100	-0.92741379564979
chr14	52372200	52373200	-0.6953768660780271
chr14	52372300	52373300	-0.8957025106024951
chr14	52372400	52373400	0.08513987391121051
chr14	52373000	52374000	-0.9352307725868627
chr14	52373100	52374100	-1.1682495293654374
chr14	52373200	52374200	-1.2623683612451324
chr14	52373300	52374300	-1.470184444937676
chr14	52373400	52374400	-1.5693000597808648
chr14	52373500	52374500	-1.2508805499391906
chr14	52373600	52374600	-1.5080969188845723
chr14	52373700	52374700	-2.003488685329315
chr14	52373800	52374800	-2.084543374569477
chr14	52373900	52374900	-1.5667099869801535
chr14	52374000	52375000	-1.323790755502927
chr14	52374100	52375100	-0.6968392143679178
chr14	52374200	52375200	-0.6436106766345661
chr14	52374300	52375300	-0.6137621177676139
chr14	52374400	52375400	-1.3513446485649023
chr14	52374500	52375500	-1.7512142434309976
chr14	52374600	52375600	-1.845542787365818
chr14	52374700	52375700	-1.270820498672113
chr14	52374800	52375800	-0.7606115208588127
chr14	52374900	52375900	-1.7882031781952583
chr14	52375000	52376000	-1.8112021656003698
chr14	52375100	52376100	-1.771767057929809
chr14	52375200	52376200	-1.6901478392792806
chr14	52375300	52376300	-1.188477042775703
chr14	52375400	52376400	-1.2888643545936072
chr14	52375500	52376500	-0.9647743385119152
chr14	52375600	52376600	-0.805070260791623
chr14	52375700	52376700	-1.332392849313753
chr14	52375800	52376800	-1.7905115355391727
chr14	52375900	52376900	-1.0294321494143222
chr14	52376000	52377000	-1.138454386391662
chr14	52376100	52377100	-0.5912309136015894
chr14	52376200	52377200	-1.1232652470385551
chr14	52376300	52377300	-0.8548241480152493
chr14	52376400	52377400	-0.493423279096776
chr14	52376500	52377500	-0.7305571504436605
chr14	52376600	52377600	-0.7502451420645165
chr14	52376700	52377700	-0.4507520391275659
chr14	52376800	52377800	-0.23429936844475224
chr14	52376900	52377900	-0.8827369633294988
chr14	52377000	52378000	-1.10443759444664
chr14	52377100	52378100	-1.2742730199435168
chr14	52377200	52378200	-1.2126372132388978
chr14	52377300	52378300	-1.4766089155483189
chr14	52377400	52378400	-1.7664863463023175
chr14	52377500	52378500	-1.1604853967445286
chr14	52377600	52378600	-0.7327764408214591
chr14	52377700	52378700	-1.1727495723310266
chr14	52377800	52378800	-1.1336612051337025
chr14	52377900	52378900	-0.7832305831625785
chr14	52378000	52379000	-0.5410663029220055
chr14	52378100	52379100	-1.264058619814841
chr14	52378200	52379200	-0.8467536991727702
chr14	52378300	52379300	-1.638959383796721
chr14	52378400	52379400	-1.091073060532856
chr14	52378500	52379500	-1.2692108982445058
chr14	52378600	52379600	-1.4632211673415902
chr14	52378700	52379700	-1.3720012808309654
chr14	52378800	52379800	-1.0598407428370662
chr14	52378900	52379900	-0.8130226306653009
chr14	52379000	52380000	-0.9854073251116197
chr14	52379100	52380100	-1.3650583717219351
chr14	52379200	52380200	-1.6014878417991831
chr14	52379300	52380300	-0.6323069045394539
chr14	52379400	52380400	-0.316877109168014
chr14	52379500	52380500	-0.2218013362609133
chr14	52379600	52380600	-1.113357473615575
chr14	52379700	52380700	-0.8026802328475042
chr14	52379800	52380800	-0.9032018355440552
chr14	52379900	52380900	-1.112913406467432
chr14	52380000	52381000	-0.4805802424229547
chr14	52380100	52381100	0.3806820000670515
chr14	52380200	52381200	0.7146352250287697
chr14	52380300	52381300	0.3192191092962441
chr14	52380400	52381400	0.2058603264624385
chr14	52380500	52381500	-0.2114297132672348
chr14	52380600	52381600	0.7581082026101116
chr14	52380700	52381700	0.4577370654256898
chr14	52380800	52381800	0.2436860579616887
chr14	52380900	52381900	-0.5239508400398023
chr14	52381000	52382000	-0.7160870563004966
chr14	52381100	52382100	-0.6645331522079897
chr14	52381200	52382200	-0.3007794260449232
chr14	52381300	52382300	-0.3258497766993592
chr14	52381400	52382400	0.02221456377062631
chr14	52381500	52382500	0.3446471596617602
chr14	52381600	52382600	0.11753115778453027
chr14	52381700	52382700	-0.2708664016288103
chr14	52381800	52382800	-0.2844426814498019
chr14	52381900	52382900	0.34128019129005593
chr14	52382000	52383000	-0.016665562071280924
chr14	52382100	52383100	-0.709481785270577
chr14	52382200	52383200	-2.3771345770994348
chr14	52382300	52383300	-2.8291065746211213
chr14	52382400	52383400	-3.409775292848033
chr14	52382500	52383500	-3.5985266331992882
chr14	52382600	52383600	-4.124483241540507
chr14	52382700	52383700	-3.5650307279718887
chr14	52382800	52383800	-4.17005976697651
chr14	52382900	52383900	-4.205620067215532
chr14	52383000	52384000	-4.183855653932244
chr14	52383100	52384100	-4.85401058311502
chr14	52383200	52384200	-3.2316470244768603
chr14	52383300	52384300	-2.9631593826090654
chr14	52383400	52384400	-2.7511299953874158
chr14	52383500	52384500	-2.5412242240211484
chr14	52383600	52384600	-2.1132229847314368
chr14	52383700	52384700	-2.1051540782149285
chr14	52383800	52384800	-1.4382457772904231
chr14	52383900	52384900	-1.3959543235649237
chr14	52384000	52385000	-2.024516477057803
chr14	52384100	52385100	-1.2919156076421972
chr14	52384200	52385200	-1.88024940630704
chr14	52384300	52385300	-1.7130063474228232
chr14	52384500	52385500	-3.1261994004989813
chr14	52384600	52385600	-2.905969222235413
chr14	52384700	52385700	-2.847409504127872
chr14	52384800	52385800	-3.0176663072812437
chr14	52384900	52385900	-3.4344566780593886
chr14	52385000	52386000	-3.96164034905652
chr14	52385100	52386100	-4.369048138890986
chr14	52385200	52386200	-5.3138634229991695
chr14	52385300	52386300	-5.905189935072483
chr14	52385400	52386400	-5.943652595061582
chr14	52385500	52386500	-5.716211980278968
chr14	52385600	52386600	-6.730155538891841
chr14	52385700	52386700	-7.219697871307143
chr14	52385800	52386800	-7.8600664224641825
chr14	52385900	52386900	-7.866014842246375
chr14	52386000	52387000	-7.485751148683657
chr14	52386100	52387100	-7.772412118993353
chr14	52386200	52387200	-7.345160731741098
chr14	52386300	52387300	-7.756662464745631
chr14	52386400	52387400	-8.022058284390644
chr14	52386500	52387500	-7.296877500338359
chr14	52386600	52387600	-7.295081868652421
chr14	52386700	52387700	-6.557914992372763
chr14	52386800	52387800	-6.437744551476617
chr14	52386900	52387900	-7.1282202808346575
chr14	52387000	52388000	-6.595774032686554
chr14	52387100	52388100	-5.812510127174527
chr14	52387200	52388200	-6.20290768370772
chr14	52387300	52388300	-4.919188881226732
chr14	52387400	52388400	-5.447207968926248
chr14	52387500	52388500	-5.663645720449324
chr14	52387600	52388600	-5.319918331519432
chr14	52387700	52388700	-6.170138347351807
chr14	52387800	52388800	-6.190514417475987
chr14	52387900	52388900	-5.308664446137921
chr14	52388000	52389000	-5.98932327595411
chr14	52388100	52389100	-5.748975637875168
chr14	52388200	52389200	-5.101425191049196
chr14	52388300	52389300	-5.441679287621971
chr14	52388400	52389400	-4.863086409536748
chr14	52388500	52389500	-5.137338093764081
chr14	52388600	52389600	-4.952718432568076
chr14	52388700	52389700	-4.568674717054893
chr14	52388800	52389800	-3.4104100252437246
chr14	52388900	52389900	-2.5484598214709866
chr14	52389000	52390000	-1.9495336996101869
chr14	52389100	52390100	-2.526407628686796
chr14	52389200	52390200	-2.19967654956524
chr14	52389300	52390300	-2.3041028375363672
chr14	52389400	52390400	-2.070012136547508
chr14	52389500	52390500	-1.9642679367042328
chr14	52389600	52390600	-1.2961726490948595
chr14	52389700	52390700	-0.7525269814755484
chr14	52389800	52390800	-1.0610491732119056
chr14	52389900	52390900	-2.007740341456525
chr14	52390000	52391000	-1.4992373799936576
chr14	52390100	52391100	-0.4351657746238139
chr14	52390200	52391200	-1.2112364605636166
chr14	52390300	52391300	-0.9328866774253688
chr14	52390400	52391400	-0.34510043843829435
chr14	52392200	52393200	-0.33607622549022365
chr14	52392300	52393300	0.1781700403125466
chr14	52392400	52393400	1.0123834867543973
chr14	52392500	52393500	0.27890809651151466
chr14	52392600	52393600	-0.2217762581261129
chr14	52392700	52393700	0.3359689603366873
chr14	52392800	52393800	0.02955627754549597
chr14	52392900	52393900	0.3341777548769979
chr14	52393000	52394000	0.3715028451131824
chr14	52393100	52394100	0.7514297582880677
chr14	52393200	52394200	0.6194080414136164
chr14	52393300	52394300	0.4067966621412529
chr14	52393400	52394400	0.4382234151907666
chr14	52393500	52394500	1.2652643120893186
chr14	52393600	52394600	1.770337709144594
chr14	52393700	52394700	1.2927148609421142
chr14	52393800	52394800	1.46533364360239
chr14	52393900	52394900	1.5002994376707357
chr14	52394000	52395000	1.634826516974137
chr14	52394100	52395100	1.1615506744218804
chr14	52394200	52395200	1.2145138146333845
chr14	52394300	52395300	0.8015485542152508
chr14	52394400	52395400	1.4154101113606459
chr14	52394500	52395500	1.6114048634397835
chr14	52394600	52395600	1.195417915504412
chr14	52394700	52395700	1.4950891198251397
chr14	52394800	52395800	1.914793102969959
chr14	52394900	52395900	1.880879079235744
chr14	52395000	52396000	1.5459722644618414
chr14	52395100	52396100	1.8052738690451924
chr14	52395200	52396200	1.955508138097196
chr14	52395300	52396300	2.3065538567365795
chr14	52395400	52396400	2.011598185366425
chr14	52395500	52396500	1.3282258870303942
chr14	52395600	52396600	1.8155719975972189
chr14	52395700	52396700	1.8932431920399964
chr14	52395800	52396800	1.595898462131032
chr14	52395900	52396900	1.057770745074838
chr14	52396000	52397000	1.1683702850660918
chr14	52396100	52397100	0.7118945108051976
chr14	52396200	52397200	-0.1986678805062326
chr14	52396300	52397300	-0.016293441813963902
chr14	52396400	52397400	-0.2460484983623941
chr14	52396500	52397500	-0.5503924654788153
chr14	52396600	52397600	-0.8092635827414931
chr14	52396700	52397700	-0.6567592905467446
chr14	52396800	52397800	-1.000500165491656
chr14	52396900	52397900	-0.7644670700527929
chr14	52397000	52398000	-0.8216168467342733
chr14	52397100	52398100	-1.5165368776203334
chr14	52397200	52398200	-1.0540764600285764
chr14	52397300	52398300	-0.8236956402892697
chr14	52397400	52398400	-0.5723194392852834
chr14	52397500	52398500	0.4231399663175712
chr14	52397600	52398600	0.4077600229524737
chr14	52397700	52398700	0.35733475726430536
chr14	52397800	52398800	0.6529253092624479
chr14	52397900	52398900	0.3635089986873585
chr14	52398000	52399000	0.5219251437738227
chr14	52398100	52399100	1.207040497553612
chr14	52398200	52399200	1.4465419434514972
chr14	52398300	52399300	0.9892901462370636
chr14	52398400	52399400	0.6366021518243611
chr14	52398500	52399500	0.17264844140846147
chr14	52398600	52399600	0.5761389629540254
chr14	52398700	52399700	0.8150255684666488
chr14	52398800	52399800	0.50607282025874
chr14	52398900	52399900	1.3503504716501609
chr14	52399000	52400000	0.5124668893451321
chr14	52399100	52400100	0.2793846939967602
chr14	52399200	52400200	-0.08842645792488885
chr14	52399300	52400300	-0.1452228775349199
chr14	52399400	52400400	-0.6693792207333604
chr14	52399500	52400500	-0.9578838465570444
chr14	52399600	52400600	-1.3385213465622248
chr14	52399700	52400700	-1.9638938275868016
chr14	52399800	52400800	-1.6866898358492053
chr14	52399900	52400900	-1.906667759233259
chr14	52400000	52401000	-1.1395609907610396
chr14	52400100	52401100	-1.0503854636299308
chr14	52400200	52401200	-0.5442152479544503
chr14	52400300	52401300	-0.7015561657290458
chr14	52400400	52401400	0.17161342541781266
chr14	52400500	52401500	0.27624824431800266
chr14	52400600	52401600	0.587261792439974
chr14	52400700	52401700	0.8506033007644042
chr14	52400800	52401800	0.8622056571584996
chr14	52400900	52401900	0.6627177806525367
chr14	52401000	52402000	1.099876272576852
chr14	52401100	52402100	0.908317055920024
chr14	52401200	52402200	0.9989872166555748
chr14	52401300	52402300	1.2393859603468875
chr14	52401400	52402400	1.2568498466619482
chr14	52401500	52402500	1.6970866798071371
chr14	52401600	52402600	1.4806447403768188
chr14	52401700	52402700	1.0820554192654428
chr14	52401800	52402800	1.0050743740975223
chr14	52401900	52402900	1.2276962027740226
chr14	52402000	52403000	0.38090932280620127
chr14	52402100	52403100	1.2944200835117992
chr14	52402200	52403200	1.0088966193775688
chr14	52402300	52403300	1.4397819465620871
chr14	52402400	52403400	1.1010268193695083
chr14	52402500	52403500	1.0304248917897496
chr14	52402600	52403600	1.3476911899970487
chr14	52402700	52403700	1.6740078202137259
chr14	52402800	52403800	1.6495686883324616
chr14	52402900	52403900	1.2748575907686466
chr14	52403000	52404000	1.6760474989961853
chr14	52403100	52404100	1.1489669055845266
chr14	52403900	52404900	-0.5474814865141927
chr14	52404000	52405000	-0.788187781458087
chr14	52404100	52405100	-0.3453457487945127
chr14	52404200	52405200	-0.5880239760814105
chr14	52404300	52405300	-0.3460888577092641
chr14	52404400	52405400	0.4433657444378788
chr14	52404500	52405500	0.5325689943686878
chr14	52404600	52405600	1.0882984608594553
chr14	52404700	52405700	1.5162535745983885
chr14	52404800	52405800	1.2031015508837086
chr14	52404900	52405900	0.8103303419185073
chr14	52405000	52406000	0.823908931879594
chr14	52405100	52406100	0.3633699234089626
chr14	52405200	52406200	0.7817740126100599
chr14	52405300	52406300	0.04290541847775066
chr14	52405400	52406400	-0.4155385577786245
chr14	52405500	52406500	-0.16457661576449995
chr14	52405600	52406600	-0.2381665406360783
chr14	52405700	52406700	-1.069908630336846
chr14	52405800	52406800	-0.6360918190753313
chr14	52405900	52406900	0.05684280664664649
chr14	52406000	52407000	0.42815845303799377
chr14	52406100	52407100	-0.02825539105702383
chr14	52406200	52407200	-0.28351979220098594
chr14	52406300	52407300	-0.2828398899632512
chr14	52406400	52407400	-0.02430785371445484
chr14	52406500	52407500	0.01841370068134035
chr14	52406600	52407600	-0.10774125994552916
chr14	52406700	52407700	0.4139964390235331
chr14	52406800	52407800	0.36660012251392027
chr14	52406900	52407900	0.9241075463760862
chr14	52407000	52408000	0.039288193289288204
chr14	52407100	52408100	0.6873515551706258
chr14	52407200	52408200	0.1917596407324081
chr14	52407300	52408300	0.6242078829374921
chr14	52407400	52408400	0.2350466049482907
chr14	52407500	52408500	0.435020860492234
chr14	52407600	52408600	0.400072363215588
chr14	52407700	52408700	0.15584583470758534
chr14	52407800	52408800	0.11047440098938348
chr14	52407900	52408900	-0.4958673872811494
chr14	52408000	52409000	0.39769006934253054
chr14	52408100	52409100	0.20983758294113944
chr14	52408200	52409200	0.8974612337287463
chr14	52408300	52409300	0.7374225484171063
chr14	52408400	52409400	1.3062180004310022
chr14	52408500	52409500	1.016617303441428
chr14	52408600	52409600	0.8195084999138837
chr14	52408700	52409700	1.0997822855169797
chr14	52408800	52409800	1.613697604200831
chr14	52408900	52409900	1.5421360853045192
chr14	52409000	52410000	1.0123072009063068
chr14	52409100	52410100	1.0851246724225954
chr14	52409200	52410200	1.0650955555644068
chr14	52409300	52410300	1.2986080553869217
chr14	52409400	52410400	0.7420905569086971
chr14	52409500	52410500	0.6387773423859757
chr14	52409600	52410600	0.8948327292890648
chr14	52409700	52410700	0.7927231114958072
chr14	52409800	52410800	0.9464886376838276
chr14	52409900	52410900	1.4459045048128836
chr14	52410000	52411000	1.2281217170487313
chr14	52410100	52411100	1.2965042791632106
chr14	52410200	52411200	0.7813848088203714
chr14	52410300	52411300	0.7076900597943041
chr14	52410400	52411400	0.9709090444741496
chr14	52410500	52411500	1.1879612780497486
chr14	52410600	52411600	1.1947328326305178
chr14	52410700	52411700	1.4029278130853544
chr14	52411900	52412900	0.7054651467594626
chr14	52412000	52413000	1.177647098204585
chr14	52412100	52413100	1.314292374654563
chr14	52412200	52413200	1.1206634355761536
chr14	52412300	52413300	1.1333131353992785
chr14	52412400	52413400	1.5272542576876464
chr14	52412500	52413500	2.5260840494236168
chr14	52412600	52413600	2.2384086533564407
chr14	52412700	52413700	2.1571987024916544
chr14	52412800	52413800	1.8302999711450056
chr14	52412900	52413900	1.6539225754113769
chr14	52413000	52414000	0.9526697121635591
chr14	52413100	52414100	0.8240414966129963
chr14	52413200	52414200	1.0637748069906268
chr14	52413300	52414300	1.4257183531122466
chr14	52413400	52414400	1.562276209283104
chr14	52413500	52414500	1.1054562318009031
chr14	52413600	52414600	1.1574721074532808
chr14	52413700	52414700	1.0551037075798586
chr14	52413800	52414800	1.2113423208460543
chr14	52413900	52414900	1.4650707517569719
chr14	52414400	52415400	1.2895802307569624
chr14	52414500	52415500	0.3885964014040527
chr14	52414600	52415600	0.3307431579941213
chr14	52414700	52415700	0.05797575246987655
chr14	52414800	52415800	0.14353772769130874
chr14	52415700	52416700	-0.7204157287273636
chr14	52415800	52416800	-1.068087616348859
chr14	52415900	52416900	-0.9429001647093752
chr14	52416000	52417000	-0.6238748892068012
chr14	52416100	52417100	-0.19829218933140247
chr14	52416200	52417200	0.3296904080480166
chr14	52416300	52417300	0.6990250690379509
chr14	52416400	52417400	0.7864330408124829
chr14	52416500	52417500	0.4612250188416757
chr14	52416600	52417600	0.2369569031077388
chr14	52416700	52417700	0.016183292448407986
chr14	52416800	52417800	-0.24718538417649424
chr14	52416900	52417900	0.03012088985285825
chr14	52417000	52418000	-1.0310450265230964
chr14	52417100	52418100	-0.8022103176984897
chr14	52417200	52418200	-1.3331941784527166
chr14	52417300	52418300	-1.2311241730519802
chr14	52417400	52418400	-1.1712753755077654
chr14	52417500	52418500	-0.26577033565981545
chr14	52417600	52418600	-0.4457740827087472
chr14	52417700	52418700	-0.2733092666297453
chr14	52417800	52418800	0.05170338911338508
chr14	52418400	52419400	0.9820943851081104
chr14	52418500	52419500	0.9182444309629422
chr14	52418600	52419600	1.6921815439392227
chr14	52418700	52419700	1.408169637343776
chr14	52418800	52419800	1.380618580455074
chr14	52418900	52419900	1.477635586233095
chr14	52419000	52420000	1.0288619591248462
chr14	52419100	52420100	1.4064630964565936
chr14	52419200	52420200	1.0261928648466314
chr14	52419300	52420300	1.0348278050021351
chr14	52419400	52420400	1.1143892958643355
chr14	52419500	52420500	0.3053781329578648
chr14	52419600	52420600	0.3856114260866075
chr14	52419700	52420700	0.8809857878142838
chr14	52419800	52420800	0.8824618391962484
chr14	52419900	52420900	0.6373162402995636
chr14	52420000	52421000	0.8923185562006309
chr14	52420100	52421100	0.9967196579500636
chr14	52420200	52421200	1.1371482545684886
chr14	52420300	52421300	1.232059049563218
chr14	52420400	52421400	1.348149223472212
chr14	52420500	52421500	1.7157841612349891
chr14	52420600	52421600	1.4662429645422417
chr14	52420700	52421700	1.6646886183120464
chr14	52420800	52421800	1.8812938267908783
chr14	52420900	52421900	1.2049758885774209
chr14	52421000	52422000	1.0855733370919922
chr14	52421100	52422100	0.8631633759451055
chr14	52421200	52422200	0.6613672264107839
chr14	52421300	52422300	0.2267379374872229
chr14	52421400	52422400	-0.3655005703667138
chr14	52421500	52422500	-0.09519702429352273
chr14	52421600	52422600	0.11760441536180714
chr14	52421700	52422700	0.03933898970268938
chr14	52421800	52422800	-0.5308677368596004
chr14	52421900	52422900	0.2949138255802183
chr14	52422000	52423000	0.3101175032838141
chr14	52422100	52423100	0.6396305983252465
chr14	52422200	52423200	0.6026370687902936
chr14	52422300	52423300	0.2796280452596385
chr14	52422400	52423400	0.2678137586926466
chr14	52422500	52423500	0.4620443101070795
chr14	52422600	52423600	0.2213982932012508
chr14	52422700	52423700	0.16254410251151408
chr14	52422800	52423800	0.5962512094902387
chr14	52422900	52423900	0.5575636040613154
chr14	52423000	52424000	0.4600650598477969
chr14	52423100	52424100	-0.18467349882209186
chr14	52423200	52424200	-0.5665083262044285
chr14	52423300	52424300	-0.1607348541482625
chr14	52423400	52424400	-0.8256082356251534
chr14	52423500	52424500	-1.4784531391919975
chr14	52423600	52424600	-1.3704085095601928
chr14	52423700	52424700	-1.501782117778142
chr14	52423800	52424800	-1.8594571621539244
chr14	52423900	52424900	-2.0102398067400737
chr14	52424000	52425000	-1.801661341211895
chr14	52424100	52425100	-1.5810388943868825
chr14	52425200	52426200	1.8600040899815482
chr14	52425300	52426300	1.2268770766247978
chr14	52425400	52426400	1.4448925067768092
chr14	52425500	52426500	1.48954368490862
chr14	52425600	52426600	1.2361958007027407
chr14	52425700	52426700	1.089017888858527
chr14	52425800	52426800	1.2852090248809025
chr14	52425900	52426900	0.9957064263729306
chr14	52427000	52428000	-0.1981553153493358
chr14	52427100	52428100	-0.5959043320337434
chr14	52427200	52428200	-0.6662367924764035
chr14	52427300	52428300	-1.3492543231257228
chr14	52427400	52428400	-1.2384082822174678
chr14	52427500	52428500	-1.149678305375464
chr14	52427600	52428600	-1.1251299877170646
chr14	52427700	52428700	-0.5731074131351315
chr14	52427800	52428800	-0.3864571602175612
chr14	52427900	52428900	0.3088429331821181
chr14	52428000	52429000	0.021328962241750047
chr14	52428100	52429100	0.8892679007260118
chr14	52428200	52429200	1.3471689510180378
chr14	52428300	52429300	1.8176835364815696
chr14	52428400	52429400	1.5597583487678377
chr14	52428500	52429500	1.766482720597234
chr14	52428600	52429600	1.7833036365436148
chr14	52428700	52429700	1.6766419738552365
chr14	52428800	52429800	1.4521788151005617
chr14	52428900	52429900	1.157812571447306
chr14	52429000	52430000	0.9090939807065103
chr14	52429100	52430100	-0.3923476267591717
chr14	52429200	52430200	-1.3225685455560985
chr14	52429300	52430300	-1.7865389646839096
chr14	52429400	52430400	-1.7961935718538
chr14	52429500	52430500	-2.1982608603973746
chr14	52429600	52430600	-2.310748066619936
chr14	52429700	52430700	-2.7757245768418106
chr14	52429800	52430800	-2.5752150832882896
chr14	52429900	52430900	-2.461534974317873
chr14	52430000	52431000	-1.8568081279593112
chr14	52430100	52431100	-1.2244694883410905
chr14	52430200	52431200	-0.3243555675015406
chr14	52430300	52431300	0.20579372855414613
chr14	52430400	52431400	-0.31378078231666634
chr14	52430500	52431500	-0.3312225023666574
chr14	52430600	52431600	0.3069484230047049
chr14	52430700	52431700	0.2509405608214323
chr14	52430800	52431800	0.26179133099477153
chr14	52430900	52431900	0.2299875357208511
chr14	52431000	52432000	-0.3620485613976051
chr14	52431100	52432100	0.22162020903358792
chr14	52431200	52432200	-0.3612248516820789
chr14	52431300	52432300	-0.3353054823248857
chr14	52431400	52432400	0.03634572228679911
chr14	52431500	52432500	0.13760582375663213
chr14	52431600	52432600	-0.021776152693663918
chr14	52431700	52432700	0.3091477196854731
chr14	52431800	52432800	0.22073687458184094
chr14	52431900	52432900	-0.03805238890075115
chr14	52432000	52433000	0.22776844184099093
chr14	52432100	52433100	0.053207609830203575
chr14	52432200	52433200	0.4390380451333473
chr14	52432300	52433300	0.3679600657910448
chr14	52432400	52433400	0.7801448896899178
chr14	52432500	52433500	0.4149562151202144
chr14	52432600	52433600	-0.2916585901295461
chr14	52432700	52433700	-0.5014287986373025
chr14	52432800	52433800	-0.6969646305671839
chr14	52432900	52433900	-1.0486578157301003
chr14	52433000	52434000	-0.9136542271286433
chr14	52433100	52434100	-0.5510343488819618
chr14	52433200	52434200	-1.2500928551572936
chr14	52433300	52434300	-1.174742029378175
chr14	52433400	52434400	-1.3797714216224275
chr14	52433500	52434500	-0.6957098880638816
chr14	52433600	52434600	-0.3761152420175916
chr14	52433700	52434700	-0.017649170444538075
chr14	52433800	52434800	0.5315540448225758
chr14	52433900	52434900	0.7749502839954672
chr14	52434000	52435000	0.510737012768226
chr14	52434100	52435100	-0.12015295940347945
chr14	52434200	52435200	0.4899800715836589
chr14	52435300	52436300	1.2381221946696022
chr14	52435400	52436400	1.3269413817849771
chr14	52435500	52436500	1.8282545042075091
chr14	52435600	52436600	1.358011749657826
chr14	52435700	52436700	1.3135867164933506
chr14	52435800	52436800	1.6414828737746152
chr14	52435900	52436900	2.0172256092223573
chr14	52436000	52437000	1.5567316483198106
chr14	52436100	52437100	1.7721594056215522
chr14	52436200	52437200	1.7844403261860895
chr14	52436300	52437300	1.9599821696228081
chr14	52436400	52437400	2.2803409637568643
chr14	52436500	52437500	1.71768262156012
chr14	52436600	52437600	1.7510640600199647
chr14	52436700	52437700	1.4363747293396356
chr14	52436800	52437800	1.6123532831762524
chr14	52436900	52437900	1.082186065879274
chr14	52437000	52438000	1.2059391651120936
chr14	52437100	52438100	1.0259401397701742
chr14	52437200	52438200	0.4121982367589373
chr14	52437300	52438300	-0.6490872973863001
chr14	52437400	52438400	-1.3711845404180565
chr14	52437500	52438500	-1.0005753165359186
chr14	52437600	52438600	-0.5980504468028272
chr14	52437700	52438700	0.01799787417923146
chr14	52437800	52438800	-0.5021687613955859
chr14	52437900	52438900	-0.6744735613687671
chr14	52438000	52439000	-1.1586235655214427
chr14	52438100	52439100	-1.0108356769710816
chr14	52438200	52439200	-0.894839735838965
chr14	52438300	52439300	0.12879127600485454
chr14	52438400	52439400	0.5800283164848651
chr14	52438500	52439500	0.2485254935865984
chr14	52438600	52439600	0.23972147374726802
chr14	52438700	52439700	0.454925615955336
chr14	52438800	52439800	0.9124425183224592
chr14	52438900	52439900	1.093884104090753
chr14	52439000	52440000	1.3247375321845383
chr14	52439100	52440100	1.1442987437905296
chr14	52439200	52440200	1.7282828641954169
chr14	52439300	52440300	1.8168886370161
chr14	52439400	52440400	1.5808186686921442
chr14	52439500	52440500	1.5353269832882663
chr14	52439600	52440600	1.2203271011221046
chr14	52439700	52440700	0.8413320335946105
chr14	52439800	52440800	1.1655402690740582
chr14	52439900	52440900	1.1266856971605346
chr14	52440000	52441000	1.1071395686436407
chr14	52440100	52441100	1.0563835902454195
chr14	52440200	52441200	0.6003379012491858
chr14	52440300	52441300	0.1848053608522318
chr14	52440400	52441400	0.2695482686161112
chr14	52440500	52441500	0.5829061904126961
chr14	52440600	52441600	1.0489767129039396
chr14	52440700	52441700	1.4855986074965803
chr14	52440800	52441800	0.8077565506468999
chr14	52440900	52441900	1.0121984302762483
chr14	52441000	52442000	1.0214790196946995
chr14	52441100	52442100	0.9935334851395248
chr14	52441200	52442200	0.8247691695197901
chr14	52441300	52442300	1.116806568867552
chr14	52441400	52442400	0.7092050854383171
chr14	52441500	52442500	0.7206075320102843
chr14	52441600	52442600	0.7720907872437097
chr14	52441700	52442700	0.3722759595231524
chr14	52441800	52442800	0.6175200053037274
chr14	52441900	52442900	0.978289727970438
chr14	52442000	52443000	0.8739354231593216
chr14	52442100	52443100	1.2837635524026572
chr14	52442200	52443200	1.7524871478086634
chr14	52442300	52443300	1.7840293730798813
chr14	52442400	52443400	2.7199978405355747
chr14	52442500	52443500	2.7070253111330445
chr14	52442600	52443600	1.9992041571100847
chr14	52442700	52443700	1.84859788083618
chr14	52442800	52443800	1.9142062888071008
chr14	52442900	52443900	0.5259868818147203
chr14	52443000	52444000	0.44698350082370697
chr14	52443100	52444100	0.0651804264587619
chr14	52443200	52444200	-0.6420553892196175
chr14	52443300	52444300	-0.4348419127356553
chr14	52443400	52444400	-1.1087747146004665
chr14	52443500	52444500	-1.1240614353775318
chr14	52443600	52444600	-0.7388311207825043
chr14	52443700	52444700	-0.28122733792437393
chr14	52443800	52444800	-0.17697880007269948
chr14	52443900	52444900	0.7109059796602204
chr14	52444000	52445000	0.9824519892000858
chr14	52444100	52445100	1.2370562296659589
chr14	52444200	52445200	1.37534180845841
chr14	52444300	52445300	0.7107690636776943
chr14	52444400	52445400	0.7492739394304502
chr14	52444500	52445500	0.343493947251445
chr14	52444600	52445600	0.32436918221302635
chr14	52444700	52445700	-0.16389506897052988
chr14	52444800	52445800	-0.4797458552590564
chr14	52444900	52445900	-0.3717372842914347
chr14	52445000	52446000	-0.5739877283601531
chr14	52445100	52446100	-0.7262123563990593
chr14	52445200	52446200	-0.6608953238762871
chr14	52445300	52446300	-0.5969829853021076
chr14	52445400	52446400	-0.6120300924667892
chr14	52445500	52446500	-0.5884015137430586
chr14	52445600	52446600	-0.2815633472654652
chr14	52445700	52446700	-0.00015048945097466862
chr14	52445800	52446800	0.915767332005173
chr14	52445900	52446900	0.2637748699209989
chr14	52446000	52447000	0.5326224609982735
chr14	52446100	52447100	0.2367292201776541
chr14	52446200	52447200	-0.06648232725115974
chr14	52446300	52447300	0.28201722583184297
chr14	52446400	52447400	0.21351009843600652
chr14	52446500	52447500	0.8060456450100048
chr14	52446600	52447600	0.6680186767064293
chr14	52446700	52447700	0.7040425592223172
chr14	52446800	52447800	-0.24047050929442565
chr14	52446900	52447900	0.2723583588484755
chr14	52447000	52448000	-0.002978020324795205
chr14	52447100	52448100	0.2945625892757416
chr14	52447200	52448200	0.9095086572183396
chr14	52447300	52448300	0.4969595078754493
chr14	52447400	52448400	0.8262299201892912
chr14	52448100	52449100	0.5897485107608377
chr14	52448200	52449200	0.4536336157202122
chr14	52448300	52449300	0.5965416141052967
chr14	52448400	52449400	0.6990024296882568
chr14	52448500	52449500	0.6133246074115252
chr14	52448600	52449600	1.0897520465451314
chr14	52448700	52449700	0.19268554532522564
chr14	52448800	52449800	-0.05302192068637627
chr14	52448900	52449900	-0.7602624590456079
chr14	52449000	52450000	-1.091276660227092
chr14	52449100	52450100	-1.6019019041805682
chr14	52449200	52450200	-1.6987573674269527
chr14	52449300	52450300	-1.4656211452140169
chr14	52449400	52450400	-1.2943769734141413
chr14	52450600	52451600	0.9055526156033736
chr14	52450700	52451700	0.7559389220455948
chr14	52450800	52451800	0.2839540941295734
chr14	52450900	52451900	0.12211760157549167
chr14	52451000	52452000	0.17049454131328365
chr14	52451100	52452100	0.2616767312553526
chr14	52451200	52452200	-0.04684465285567948
chr14	52451300	52452300	-0.0919364540370245
chr14	52451400	52452400	0.14603845369259033
chr14	52451500	52452500	0.2765996880131981
chr14	52451600	52452600	-0.38634115710676026
chr14	52451700	52452700	-0.20414893056532687
chr14	52451800	52452800	0.07913488995335148
chr14	52451900	52452900	-0.1514759720991946
chr14	52452000	52453000	-0.9540814446936583
chr14	52452100	52453100	-1.099497642031248
chr14	52452200	52453200	-0.7944106873557586
chr14	52452300	52453300	-0.7053475330655559
chr14	52452400	52453400	-1.201130747422762
chr14	52452500	52453500	-0.6885813470265673
chr14	52452600	52453600	-0.02796338962489886
chr14	52452700	52453700	-0.7086500375744248
chr14	52452800	52453800	-1.2334703394069335
chr14	52452900	52453900	-0.8089512421858199
chr14	52453000	52454000	-0.3700260417395978
chr14	52453100	52454100	-0.1899313977171086
chr14	52453200	52454200	-0.4760548709580582
chr14	52453300	52454300	-0.2265647902784281
chr14	52453400	52454400	0.009420368150687529
chr14	52454700	52455700	-0.0076835996025414405
chr14	52454800	52455800	0.13916301965745315
chr14	52454900	52455900	-0.4000402205677357
chr14	52455000	52456000	-1.0412102150654226
chr14	52455100	52456100	-1.916214888026189
chr14	52455200	52456200	-3.0120123880562986
chr14	52455300	52456300	-2.9987090912570773
chr14	52455400	52456400	-2.6617117702569435
chr14	52455500	52456500	-2.3959812325616343
chr14	52455600	52456600	-1.9524983073229087
chr14	52455700	52456700	-1.3150453184846964
chr14	52455800	52456800	-1.8126562341649943
chr14	52455900	52456900	-0.7957951515521444
chr14	52456000	52457000	0.1319181989338346
chr14	52456100	52457100	1.0705900527894596
chr14	52456200	52457200	1.853774737901358
chr14	52456300	52457300	2.0114572297020765
chr14	52456400	52457400	1.8300108525655758
chr14	52456500	52457500	1.4725515488260357
chr14	52456600	52457600	0.7024741275890849
chr14	52456700	52457700	0.6430997041425764
chr14	52456800	52457800	0.5799509873820747
chr14	52456900	52457900	0.2766373661090524
chr14	52457000	52458000	0.3250009821391961
chr14	52457100	52458100	0.1337953617108184
chr14	52457200	52458200	-0.13992165451962785
chr14	52457300	52458300	0.06746616927353956
chr14	52457400	52458400	0.5897031433825242
chr14	52457500	52458500	0.11141002586783487
chr14	52457600	52458600	-0.5751557874267865
chr14	52457700	52458700	-0.7293292154178423
chr14	52457800	52458800	0.02073839052292544
chr14	52457900	52458900	-0.6008045528896558
chr14	52458000	52459000	-0.2349933885547012
chr14	52458100	52459100	-0.7386268975490382
chr14	52458200	52459200	-0.7431152252993599
chr14	52458300	52459300	-0.9389793050949814
chr14	52458400	52459400	-1.6757713991309842
chr14	52458500	52459500	-1.0112665875897486
chr14	52458600	52459600	0.0980935642956752
chr14	52458700	52459700	0.11011444228105052
chr14	52458800	52459800	-1.0091532433471853
chr14	52458900	52459900	-1.1599787536561137
chr14	52459000	52460000	-1.2763182649678573
chr14	52459100	52460100	-0.6554128001449689
chr14	52459200	52460200	-0.08973521396648843
chr14	52459300	52460300	-0.504734867191765
chr14	52459400	52460400	-0.476322887831395
chr14	52459500	52460500	-1.6394784073977926
chr14	52459600	52460600	-1.973401245891781
chr14	52459700	52460700	-1.639038378790577
chr14	52459800	52460800	-1.3510916739683148
chr14	52459900	52460900	-1.68489512649465
chr14	52460000	52461000	-2.250497552640517
chr14	52460100	52461100	-3.0851092432830765
chr14	52460200	52461200	-3.2624455624404063
chr14	52460300	52461300	-2.475318305606564
chr14	52460400	52461400	-2.0581245301896502
chr14	52460500	52461500	-1.2893883537708029
chr14	52460600	52461600	-1.3235604168473107
chr14	52460700	52461700	-1.6911639456402112
chr14	52460800	52461800	-1.2128778210075402
chr14	52460900	52461900	-0.06282922118131752
chr14	52461000	52462000	-0.3695253203796322
chr14	52461100	52462100	0.07379738070934566
chr14	52461200	52462200	-0.7059809368982871
chr14	52461300	52462300	-1.1957297625827692
chr14	52461400	52462400	-1.1413898774848679
chr14	52461500	52462500	-1.2464726898944452
chr14	52461600	52462600	-1.067686109885933
chr14	52461700	52462700	-1.349159620319863
chr14	52461800	52462800	-1.7865713628412694
chr14	52461900	52462900	-1.869783889443396
chr14	52462000	52463000	-1.01793784326459
chr14	52462100	52463100	-1.1314113743077832
chr14	52462200	52463200	-0.9577661687560498
chr14	52462300	52463300	-0.4096463637689585
chr14	52462400	52463400	-0.6974921011682842
chr14	52462500	52463500	-0.9795029487517016
chr14	52462600	52463600	-0.608440435612727
chr14	52462700	52463700	-0.10974381290252863
chr14	52462800	52463800	-0.5179728406316679
chr14	52462900	52463900	-0.2719609213316685
chr14	52463000	52464000	-0.16602025026941422
chr14	52463100	52464100	0.3037378971799363
chr14	52463200	52464200	1.1171609195834749
chr14	52463300	52464300	0.2861560543304386
chr14	52463400	52464400	0.4594541267661898
chr14	52463500	52464500	0.8554840210137297
chr14	52463600	52464600	0.4214993125868601
chr14	52463700	52464700	0.3345476916226133
chr14	52463800	52464800	0.7725127777992122
chr14	52463900	52464900	0.2902502941810757
chr14	52464000	52465000	0.10785735977736569
chr14	52464100	52465100	-0.2976103035236086
chr14	52464200	52465200	-1.3047458720572882
chr14	52464300	52465300	-0.8250551450292668
chr14	52464400	52465400	-0.3893514378018359
chr14	52464500	52465500	-0.051643431140088486
chr14	52464600	52465600	-0.003855533410904247
chr14	52466400	52467400	-0.6113238682145379
chr14	52466500	52467500	-0.19120298678699035
chr14	52466600	52467600	-0.005872491395099186
chr14	52466700	52467700	-0.2542515246455747
chr14	52466800	52467800	-1.1165976196791476
chr14	52466900	52467900	-1.0384969511970994
chr14	52467000	52468000	-0.6168341532139865
chr14	52467100	52468100	-0.317411441338448
chr14	52467200	52468200	-0.22197578211541052
chr14	52467300	52468300	0.4725938202064136
chr14	52467400	52468400	0.3781606805535255
chr14	52467500	52468500	0.28788769664903513
chr14	52467600	52468600	0.15621795749872178
chr14	52467700	52468700	0.06418478283596403
chr14	52467800	52468800	0.8939741582011408
chr14	52467900	52468900	1.0239032997165831
chr14	52468000	52469000	0.6960173765833897
chr14	52468100	52469100	0.3239910517290958
chr14	52468200	52469200	-0.0971546917084626
chr14	52469300	52470300	-0.6338815895758274
chr14	52469400	52470400	-0.4713131123854391
chr14	52469500	52470500	-0.9127156127364064
chr14	52469600	52470600	-1.0345858515327448
chr14	52469700	52470700	-1.2788751590935112
chr14	52469800	52470800	-1.6920697799847702
chr14	52469900	52470900	-1.9422222156468227
chr14	52470000	52471000	-1.036364135269217
chr14	52470100	52471100	-0.29010811915358364
chr14	52470200	52471200	-0.32763514125524684
chr14	52470300	52471300	0.17815234857491444
chr14	52470400	52471400	0.33898974921899555
chr14	52470500	52471500	0.3045160105488072
chr14	52470600	52471600	-0.6388275904789199
chr14	52470700	52471700	-0.26429358075772463
chr14	52470800	52471800	0.019937211029053273
chr14	52470900	52471900	0.5080432109869806
chr14	52471000	52472000	0.4465043061927802
chr14	52471100	52472100	0.00920961329376947
chr14	52471200	52472200	-0.6419561394090711
chr14	52471300	52472300	-1.3649736771351426
chr14	52471400	52472400	-1.9116105236736256
chr14	52471500	52472500	0.14055973265326724
chr14	52471600	52472600	1.309619888925288
chr14	52471700	52472700	0.3823106364367924
chr14	52471800	52472800	0.7407393659386972
chr14	52472000	52473000	0.24698899147998288
chr14	52472100	52473100	0.6116774868753625
chr14	52472200	52473200	0.5813610991937757
chr14	52472300	52473300	1.3036687294296008
chr14	52472400	52473400	1.598159894621998
chr14	52472500	52473500	0.7822617633059358
chr14	52472600	52473600	0.8852624202657031
chr14	52472700	52473700	1.6481254914204235
chr14	52472800	52473800	0.3650838194143871
chr14	52472900	52473900	0.5276492773063237
chr14	52473000	52474000	0.6653531865700828
chr14	52473100	52474100	0.3411652521814921
chr14	52473200	52474200	0.3425954613372715
chr14	52473300	52474300	-0.5684297809877945
chr14	52473400	52474400	-0.9053259336021784
chr14	52473500	52474500	-1.3419161264582242
chr14	52473600	52474600	-0.9037508645393116
chr14	52473700	52474700	-0.6099961223072027
chr14	52473800	52474800	1.2161062713622353
chr14	52473900	52474900	0.7141794432626308
chr14	52474000	52475000	0.9864853086068941
chr14	52474100	52475100	0.8432691000260679
chr14	52474200	52475200	0.9645125711507948
chr14	52474300	52475300	1.0986736189665551
chr14	52474400	52475400	0.7155356738720471
chr14	52474500	52475500	1.15879638745099
chr14	52474600	52475600	1.1704184310024883
chr14	52474700	52475700	1.038599237959511
chr14	52474800	52475800	1.0431394599881454
chr14	52474900	52475900	1.3262785193521966
chr14	52475000	52476000	1.6229081906804885
chr14	52475100	52476100	1.3837057718898809
chr14	52475200	52476200	0.6740524467815656
chr14	52475300	52476300	0.12441519465594908
chr14	52475400	52476400	0.6635101232461885
chr14	52475500	52476500	0.2903053885464151
chr14	52475600	52476600	0.09097002337664886
chr14	52475700	52476700	-0.014483266407971415
chr14	52475800	52476800	-0.18352124804630887
chr14	52475900	52476900	-0.383903963836121
chr14	52476000	52477000	-0.10577018513726488
chr14	52476100	52477100	0.09038311366367474
chr14	52476200	52477200	0.9018895365010596
chr14	52476300	52477300	1.4497504427766954
chr14	52476400	52477400	1.4171654447296502
chr14	52476500	52477500	1.4779965433711717
chr14	52476600	52477600	1.4411140643888138
chr14	52476700	52477700	1.5293571624429732
chr14	52476800	52477800	1.3828147531508013
chr14	52476900	52477900	1.4016137662108257
chr14	52477000	52478000	0.5994551310252919
chr14	52477100	52478100	0.6636081137989868
chr14	52477200	52478200	0.4126051533195956
chr14	52477300	52478300	0.5649494268327434
chr14	52477400	52478400	-0.11626465458114045
chr14	52477500	52478500	-0.15761332993200355
chr14	52477600	52478600	-0.21175609351627928
chr14	52477700	52478700	-0.6011689632394425
chr14	52477800	52478800	0.007823591583491293
chr14	52477900	52478900	0.2149418343447538
chr14	52478000	52479000	0.3110500437298174
chr14	52478100	52479100	0.6007322298071062
chr14	52478200	52479200	0.9460266535208832
chr14	52478300	52479300	0.3649294584942021
chr14	52478400	52479400	-0.3849015657226098
chr14	52478500	52479500	-0.39566350685542057
chr14	52479000	52480000	-1.9340152549817327
chr14	52479100	52480100	-2.7029093479290154
chr14	52479200	52480200	-2.7055823095999685
chr14	52479300	52480300	-2.061871737215362
chr14	52479600	52480600	-0.36080543733612064
chr14	52479700	52480700	0.24150108167549905
chr14	52479800	52480800	0.1499388137674811
chr14	52479900	52480900	-0.16136982574209865
chr14	52480000	52481000	1.2026210512478306
chr14	52480500	52481500	0.13351635055016298
chr14	52480600	52481600	0.3156951677135322
chr14	52480700	52481700	1.2367846139752063
chr14	52480800	52481800	1.1556458991063046
chr14	52480900	52481900	0.692099372949249
chr14	52481000	52482000	0.31405096363254514
chr14	52481100	52482100	0.6730801511449086
chr14	52481200	52482200	0.6703360748274827
chr14	52481300	52482300	0.5411014850486325
chr14	52481400	52482400	0.8128695263576983
chr14	52481500	52482500	0.6166106613804911
chr14	52481600	52482600	0.3736768308858968
chr14	52481700	52482700	-0.10858258159869252
chr14	52481800	52482800	0.4186034380382849
chr14	52481900	52482900	0.9328494756995096
chr14	52482000	52483000	0.7706629752463684
chr14	52482100	52483100	0.3881747257807682
chr14	52482200	52483200	0.3446975974549621
chr14	52482300	52483300	0.5057229353394872
chr14	52482400	52483400	0.5445860629941877
chr14	52482500	52483500	0.6677560720076852
chr14	52482600	52483600	0.19590532585053186
chr14	52482700	52483700	0.3289388550117197
chr14	52482800	52483800	-0.12829541935464098
chr14	52482900	52483900	-0.31676520950714704
chr14	52483000	52484000	0.16207854809620167
chr14	52483100	52484100	0.0649466275867634
chr14	52483200	52484200	0.11076144607044908
chr14	52483300	52484300	-0.8998283338456355
chr14	52483400	52484400	-1.3513732400114074
chr14	52483500	52484500	-1.4691405626699303
chr14	52483600	52484600	-0.8769438391550282
chr14	52483700	52484700	-0.6031767229003894
chr14	52483800	52484800	-0.28262498618058146
chr14	52483900	52484900	-0.08117888900434451
chr14	52484000	52485000	-0.33392242364376845
chr14	52484100	52485100	-0.11957795628158008
chr14	52484200	52485200	0.17331796005984476
chr14	52484300	52485300	0.6649949207823592
chr14	52484400	52485400	0.45162335215746097
chr14	52484500	52485500	0.5287196270639843
chr14	52484600	52485600	0.7050856960398175
chr14	52484700	52485700	0.3024465806216884
chr14	52484800	52485800	-0.01991972190882801
chr14	52484900	52485900	-0.1569707647574856
chr14	52485000	52486000	-0.3905181378378691
chr14	52485100	52486100	-0.9951972286437486
chr14	52485200	52486200	-1.7004030877296628
chr14	52486400	52487400	0.770791129118923
chr14	52486500	52487500	0.7534369416836887
chr14	52486600	52487600	0.8385937550552365
chr14	52486700	52487700	1.1174818787666767
chr14	52486800	52487800	1.3324325588228758
chr14	52486900	52487900	1.3309185239829515
chr14	52487000	52488000	0.8499666519818634
chr14	52487100	52488100	-0.545642247426919
chr14	52487200	52488200	-0.3328075839812553
chr14	52487300	52488300	-0.08802035187915873
chr14	52487400	52488400	-0.2420999132301604
chr14	52487500	52488500	-0.5604417272977191
chr14	52487600	52488600	-0.9743869878554584
chr14	52487700	52488700	-1.4789548046222138
chr14	52487800	52488800	-1.502281633271997
chr14	52488900	52489900	-0.6114969256578862
chr14	52489000	52490000	-0.9266684643176185
chr14	52489100	52490100	-0.18719041861454566
chr14	52489200	52490200	-0.2780856058697237
chr14	52489300	52490300	-0.7038993181389078
chr14	52489400	52490400	-1.306013154124232
chr14	52489500	52490500	-1.1580726544450857
chr14	52489600	52490600	-0.9074479979723956
chr14	52489700	52490700	-0.6655898514522298
chr14	52489800	52490800	-0.6991689029780309
chr14	52489900	52490900	-0.24672957065158205
chr14	52490000	52491000	-0.5116723892608409
chr14	52491400	52492400	1.977295551191541
chr14	52491500	52492500	1.4923379409621609
chr14	52491600	52492600	1.255543412014519
chr14	52491700	52492700	1.4957232435086725
chr14	52491800	52492800	1.2027627710443076
chr14	52491900	52492900	0.5944822849278044
chr14	52492000	52493000	0.23222993168363928
chr14	52492100	52493100	0.2955001473679653
chr14	52492200	52493200	0.0865648433184813
chr14	52492300	52493300	-0.08011045716926689
chr14	52492400	52493400	-0.7275785144605793
chr14	52493300	52494300	2.588426747844105
chr14	52493400	52494400	2.4810654827256258
chr14	52493500	52494500	2.424802695573736
chr14	52493600	52494600	1.3516653348345211
chr14	52493700	52494700	1.2424616355975542
chr14	52493800	52494800	1.299474747902969
chr14	52493900	52494900	0.3792783984425003
chr14	52494000	52495000	0.22032747592500038
chr14	52494100	52495100	0.3001141546672975
chr14	52494200	52495200	-0.07404456908201593
chr14	52494300	52495300	-0.7088333094692407
chr14	52494400	52495400	-1.023014807439555
chr14	52494500	52495500	-1.7513226766329124
chr14	52494600	52495600	-1.253150415965302
chr14	52494700	52495700	-2.117867783853268
chr14	52494800	52495800	-2.175467110022072
chr14	52494900	52495900	-2.007274685610976
chr14	52495000	52496000	-1.9547998479226052
chr14	52495100	52496100	-2.0619221098212552
chr14	52495200	52496200	-1.7544961665354823
chr14	52495300	52496300	-1.6434684665220165
chr14	52495400	52496400	-1.4831977612925555
chr14	52495500	52496500	-1.0776617624253826
chr14	52496700	52497700	-1.424422553181125
chr14	52496800	52497800	-1.4302535915627748
chr14	52497900	52498900	-0.82544943855945
chr14	52498000	52499000	-1.21708969326034
chr14	52498100	52499100	-1.3604483137432284
chr14	52498200	52499200	-1.3301894427134655
chr14	52498300	52499300	-1.1295394117250943
chr14	52498400	52499400	-1.1377612210273058
chr14	52498500	52499500	-1.9114737524357184
chr14	52498600	52499600	-2.4404266535721
chr14	52498700	52499700	-2.4644560564593254
chr14	52498800	52499800	-3.1670945686918746
chr14	52498900	52499900	-3.1585317561930966
chr14	52499000	52500000	-2.505165560100842
chr14	52499100	52500100	-1.6580679609777496
chr14	52499200	52500200	-1.113979389269609
chr14	52499300	52500300	-0.6277689781871831
chr14	52499400	52500400	-1.5651091948055695
chr14	52499500	52500500	-1.297486018193964
chr14	52499600	52500600	-0.7109457215365197
chr14	52499700	52500700	-0.4553315045788291
chr14	52499800	52500800	-0.006345817198271046
chr14	52499900	52500900	-0.2399038740511008
chr14	52500000	52501000	-0.7872017043586874
chr14	52500100	52501100	-1.9831642645774448
chr14	52500200	52501200	-1.8358179399054573
chr14	52500300	52501300	-2.196564337669696
chr14	52500400	52501400	-1.4435837724663891
chr14	52500500	52501500	-1.021468749623825
chr14	52500600	52501600	-1.2515731750934085
chr14	52500700	52501700	-1.113324226401032
chr14	52500800	52501800	-1.5266712077162
chr14	52500900	52501900	-1.13842972041073
chr14	52501000	52502000	-0.7490519551298535
chr14	52501100	52502100	-0.4278986005128795
chr14	52501200	52502200	-0.9474726818556956
chr14	52501300	52502300	-1.093693927581156
chr14	52501400	52502400	-1.5100866263172197
chr14	52501500	52502500	-1.6486121588416107
chr14	52501600	52502600	-2.039806465356579
chr14	52501700	52502700	-2.7335038569573613
chr14	52501800	52502800	-2.2348152944047177
chr14	52501900	52502900	-2.3813676739486374
chr14	52502000	52503000	-2.7260232355729026
chr14	52502100	52503100	-1.6909655686600713
chr14	52502200	52503200	-1.3921643045735108
chr14	52502300	52503300	-1.8527932930937028
chr14	52502400	52503400	-1.57093684318482
chr14	52502500	52503500	-1.485012696446414
chr14	52502600	52503600	-1.2052353434446428
chr14	52502700	52503700	-0.6403869721618806
chr14	52502800	52503800	-1.190862272105373
chr14	52502900	52503900	-1.9142612809142128
chr14	52503000	52504000	-1.4890873555340156
chr14	52503100	52504100	-2.4220706988361167
chr14	52503200	52504200	-3.1473055214391445
chr14	52503300	52504300	-3.2629047091291947
chr14	52503400	52504400	-3.6598385294769935
chr14	52503500	52504500	-3.9210331634593847
chr14	52503600	52504600	-4.665720988291352
chr14	52503700	52504700	-5.3154470436720365
chr14	52503800	52504800	-5.875809886508496
chr14	52503900	52504900	-5.590524008144271
chr14	52504000	52505000	-6.88148394604615
chr14	52504100	52505100	-7.184679242743622
chr14	52504200	52505200	-7.082720296283855
chr14	52504300	52505300	-6.919140210695485
chr14	52504400	52505400	-6.6328130283680355
chr14	52504500	52505500	-6.645953310630635
chr14	52504600	52505600	-6.472488619220762
chr14	52504700	52505700	-6.145699745712477
chr14	52504800	52505800	-6.1950455948651015
chr14	52504900	52505900	-5.747762850296852
chr14	52505000	52506000	-5.062091470034748
chr14	52505100	52506100	-5.056226433856284
chr14	52505200	52506200	-5.097399049463565
chr14	52505300	52506300	-4.28575609744291
chr14	52505400	52506400	-4.596255440799716
chr14	52505500	52506500	-4.2626530311805615
chr14	52506800	52507800	-2.791811725022764
chr14	52506900	52507900	-3.383584322444224
chr14	52507000	52508000	-3.3412998674326957
chr14	52507100	52508100	-3.8778740306042216
chr14	52507200	52508200	-4.819841429080338
chr14	52507300	52508300	-4.4447350064233895
chr14	52507400	52508400	-4.197868137612427
chr14	52507500	52508500	-4.348015587876353
chr14	52507600	52508600	-3.933907695221365
chr14	52507700	52508700	-3.915034599660939
chr14	52507800	52508800	-3.778513096879408
chr14	52507900	52508900	-4.054979034265684
chr14	52508000	52509000	-3.8152610926896
chr14	52508100	52509100	-3.681612799129864
chr14	52508200	52509200	-2.9003341259668987
chr14	52508300	52509300	-2.7897927119319474
chr14	52508400	52509400	-2.9552236761168693
chr14	52508500	52509500	-2.772658306898048
chr14	52508600	52509600	-3.1214631951852656
chr14	52508700	52509700	-2.534523275685213
chr14	52508800	52509800	-1.0701614731500697
chr14	52508900	52509900	-0.15987823286313807
chr14	52509000	52510000	0.07645842615255652
chr14	52509100	52510100	0.18490380436544546
chr14	52509200	52510200	0.3775125412553185
chr14	52509300	52510300	0.4841688324866448
chr14	52509400	52510400	0.4338641779190701
chr14	52509500	52510500	0.3405485229305789
chr14	52509600	52510600	0.12396021766544142
chr14	52509700	52510700	-0.04167125643784708
chr14	52509800	52510800	-0.9417951477573696
chr14	52509900	52510900	-0.8489263630527284
chr14	52510000	52511000	-0.6661046822174777
chr14	52510100	52511100	-0.271761807898815
chr14	52510200	52511200	-0.16817453795011733
chr14	52510300	52511300	-0.5579616900446864
chr14	52510400	52511400	-0.7020629797306384
chr14	52510500	52511500	-0.7632838631896356
chr14	52510600	52511600	-0.06369438272622997
chr14	52510700	52511700	-0.3363178266098634
chr14	52510800	52511800	-0.4354876536471274
chr14	52510900	52511900	-0.6306126062066221
chr14	52511000	52512000	-0.8429330152816354
chr14	52511100	52512100	-1.1170238698246973
chr14	52511200	52512200	-1.0730248196862855
chr14	52511300	52512300	-0.5128807622931365
chr14	52511400	52512400	-0.1022060630345464
chr14	52511500	52512500	-0.4772236135781529
chr14	52511600	52512600	-1.314933096749114
chr14	52511700	52512700	-0.9298770926479284
chr14	52511800	52512800	-0.6361382903081835
chr14	52511900	52512900	-1.0782777838607258
chr14	52512000	52513000	-1.1424290659832348
chr14	52512100	52513100	-0.4761481642865282
chr14	52512200	52513200	-0.9608901283976894
chr14	52512300	52513300	-1.3910796771447025
chr14	52512400	52513400	-2.1319482714875075
chr14	52512500	52513500	-1.2303153293423492
chr14	52512600	52513600	-1.0319595512008497
chr14	52512700	52513700	-0.976211983954792
chr14	52512800	52513800	-0.6659399498024938
chr14	52512900	52513900	-0.763433532765598
chr14	52513000	52514000	-0.675789890195997
chr14	52513100	52514100	-1.332528025685482
chr14	52513200	52514200	-1.4367972239119555
chr14	52513300	52514300	-0.8766730573809912
chr14	52513400	52514400	-0.31114315605916343
chr14	52513500	52514500	-1.2781336704387365
chr14	52513600	52514600	-1.5212105022222555
chr14	52513700	52514700	-1.8413482724185992
chr14	52513800	52514800	-2.2114826291459004
chr14	52513900	52514900	-2.0068247763377496
chr14	52514000	52515000	-1.7795547365303783
chr14	52514100	52515100	-1.5474098934859932
chr14	52514200	52515200	-1.6537410860548851
chr14	52514300	52515300	-2.230026109455449
chr14	52514400	52515400	-1.95731431259939
chr14	52514500	52515500	-1.175708880042739
chr14	52514600	52515600	-0.4337584714222192
chr14	52514700	52515700	0.100192601073414
chr14	52514800	52515800	0.2324724865534669
chr14	52514900	52515900	0.8753090155454047
chr14	52515000	52516000	-0.06951573876833529
chr14	52515100	52516100	0.2211051411390522
chr14	52515200	52516200	1.1561929296673883
chr14	52515300	52516300	1.040726063250756
chr14	52515400	52516400	0.6018623692000301
chr14	52515500	52516500	0.4122555401078845
chr14	52515600	52516600	0.1629285564492252
chr14	52515700	52516700	-0.37791810817572136
chr14	52515800	52516800	-0.6465585177638782
chr14	52515900	52516900	-1.0818105644634444
chr14	52516000	52517000	-1.0056105923820091
chr14	52516100	52517100	-0.9961720291227666
chr14	52516200	52517200	-1.1513906073982396
chr14	52516300	52517300	-0.8379974357411994
chr14	52516400	52517400	-1.109403422253861
chr14	52516500	52517500	-1.0547224297097129
chr14	52516600	52517600	-1.5376447977176622
chr14	52516700	52517700	-1.182236627390589
chr14	52516800	52517800	-1.7915354212479415
chr14	52516900	52517900	-1.2831759545542292
chr14	52517000	52518000	-1.622761300171856
chr14	52517100	52518100	-1.8914068905918917
chr14	52517200	52518200	-2.3225306124603238
chr14	52517300	52518300	-2.8187523647633244
chr14	52517400	52518400	-2.6596548698689624
chr14	52517500	52518500	-2.7646095474678534
chr14	52517600	52518600	-2.6078495214899813
chr14	52517700	52518700	-2.6018057659865943
chr14	52517800	52518800	-1.6020491599470734
chr14	52517900	52518900	-1.3399816596363192
chr14	52518000	52519000	-0.6954617170060361
chr14	52518100	52519100	-0.7313901364597529
chr14	52518200	52519200	-0.6550695048207746
chr14	52518300	52519300	-0.4592147244057586
chr14	52518400	52519400	-0.4520666948036941
chr14	52518500	52519500	-0.5388663957491671
chr14	52518600	52519600	0.023278773350932296
chr14	52518700	52519700	-0.3669224515662105
chr14	52518800	52519800	-0.4566603124340123
chr14	52518900	52519900	-0.6936556788208277
chr14	52519000	52520000	-1.3667503943354629
chr14	52519100	52520100	-1.879741613870751
chr14	52519200	52520200	-1.4596321949049953
chr14	52519300	52520300	-1.5573032411684895
chr14	52519400	52520400	-1.9089590541686048
chr14	52519500	52520500	-1.6042058516314428
chr14	52519600	52520600	-2.7282767287354
chr14	52519700	52520700	-2.035067097026669
chr14	52519800	52520800	-2.184062576577344
chr14	52519900	52520900	-2.101804603188509
chr14	52520000	52521000	-1.662493631328114
chr14	52520100	52521100	-1.3825314622962477
chr14	52520200	52521200	-1.6996436745778654
chr14	52520300	52521300	-1.476489291140905
chr14	52520400	52521400	-0.6779972573442989
chr14	52520500	52521500	-0.8178932160818914
chr14	52520600	52521600	-0.34221883521184354
chr14	52520700	52521700	-0.5228728620095702
chr14	52520800	52521800	-1.0006680772762742
chr14	52520900	52521900	-1.1417439367615403
chr14	52521000	52522000	-0.8214777545017166
chr14	52521100	52522100	-0.5115623892324255
chr14	52521200	52522200	-0.6323390124740708
chr14	52521300	52522300	-0.5192146650373797
chr14	52521400	52522400	-0.6982336870127686
chr14	52521500	52522500	-0.7488920541171669
chr14	52521600	52522600	0.009422218894062641
chr14	52521700	52522700	-0.23533297349085525
chr14	52521800	52522800	0.027565205805755288
chr14	52521900	52522900	-0.7224749228767293
chr14	52522000	52523000	-1.148939449125982
chr14	52522100	52523100	-0.7669012382294934
chr14	52522200	52523200	-0.6070555011052927
chr14	52522300	52523300	-1.0995759307352926
chr14	52522400	52523400	-1.177082311693059
chr14	52522500	52523500	-1.8128427414581063
chr14	52522600	52523600	-2.33238008812637
chr14	52522700	52523700	-2.0798431493163454
chr14	52522800	52523800	-1.8114656830884568
chr14	52522900	52523900	-1.154185050344672
chr14	52523000	52524000	-0.998890521892544
chr14	52523100	52524100	-1.2829511843168508
chr14	52523200	52524200	-0.8080443375626103
chr14	52523300	52524300	-0.6770790595873312
chr14	52523400	52524400	-0.8862022574727706
chr14	52523500	52524500	0.15336231660558095
chr14	52523600	52524600	0.5886485329855458
chr14	52523700	52524700	-0.16237928272974353
chr14	52523800	52524800	-0.6737935523096015
chr14	52523900	52524900	-0.2922055812147613
chr14	52524000	52525000	0.12383266192757247
chr14	52524100	52525100	0.90984088733673
chr14	52524200	52525200	-0.03681555889074259
chr14	52524300	52525300	0.04205627182052432
chr14	52524400	52525400	0.17585691366276246
chr14	52524500	52525500	-0.16517455505913944
chr14	52524600	52525600	-0.12148403825061127
chr14	52525500	52526500	-1.0103219511639374
chr14	52525600	52526600	-0.9715920890175552
chr14	52525700	52526700	-2.053906044831094
chr14	52525800	52526800	-2.2053728243260844
chr14	52525900	52526900	-2.1836714581795347
chr14	52526000	52527000	-2.0907044022294903
chr14	52526100	52527100	-1.2536540559460727
chr14	52526200	52527200	-1.803552018578997
chr14	52526300	52527300	-1.9463551505397407
chr14	52526400	52527400	-2.3849227268470745
chr14	52526500	52527500	-2.5649449979459447
chr14	52526600	52527600	-2.8053221430045028
chr14	52526700	52527700	-2.3617465029366738
chr14	52526800	52527800	-2.8745515789477905
chr14	52526900	52527900	-3.5204605110465503
chr14	52527000	52528000	-3.7579781955771523
chr14	52527100	52528100	-4.390424910986102
chr14	52527200	52528200	-4.0412564623690965
chr14	52527300	52528300	-3.8933089132060017
chr14	52527400	52528400	-4.195670451359423
chr14	52527500	52528500	-4.121994901384949
chr14	52527600	52528600	-4.1637346598504665
chr14	52527700	52528700	-4.1079451487390015
chr14	52527800	52528800	-3.7147751749259794
chr14	52527900	52528900	-2.389197275468008
chr14	52528000	52529000	-1.689398243114408
chr14	52528100	52529100	-0.8092521137356489
chr14	52528200	52529200	-0.7788848192229363
chr14	52530600	52531600	-1.805169163688086
chr14	52530700	52531700	-2.144173905742262
chr14	52530800	52531800	-1.9645080183733103
chr14	52530900	52531900	-1.94303661958566
chr14	52531000	52532000	-1.9206207321491784
chr14	52531100	52532100	-1.3787182825020363
chr14	52531200	52532200	-1.5887946214355553
chr14	52531300	52532300	-1.1490187695778815
chr14	52531400	52532400	-1.185142381748554
chr14	52531500	52532500	-1.219898521962734
chr14	52531600	52532600	-0.9803143032434776
chr14	52531700	52532700	-0.8817052760410532
chr14	52531800	52532800	-0.8998186513356199
chr14	52531900	52532900	-1.4612720093446767
chr14	52532000	52533000	-1.2813480144217553
chr14	52532100	52533100	-0.9144621164473942
chr14	52532200	52533200	-0.7348202963608721
chr14	52532300	52533300	-0.6687581064805909
chr14	52532400	52533400	-0.9887052842707658
chr14	52532500	52533500	-0.990831460378452
chr14	52532600	52533600	-0.9082381609759028
chr14	52532700	52533700	-0.8191312912945627
chr14	52532800	52533800	-0.8047403197115673
chr14	52532900	52533900	-0.597580361772923
chr14	52533000	52534000	-1.1806272674980254
chr14	52533100	52534100	-1.1037279080800315
chr14	52533200	52534200	-0.9141276822435898
chr14	52533300	52534300	-1.1439696949661458
chr14	52533400	52534400	-0.7360577165179941
chr14	52533500	52534500	-0.5902632355175639
chr14	52533600	52534600	-0.4514087027322955
chr14	52533700	52534700	-0.3154992122177642
chr14	52533800	52534800	-0.21367319516709848
chr14	52533900	52534900	0.5169004994513051
chr14	52534000	52535000	1.5760611214738356
chr14	52534100	52535100	0.8837575840474168
chr14	52534200	52535200	0.6402119253708589
chr14	52534300	52535300	0.6834410473428258
chr14	52534400	52535400	1.1625253834487257
chr14	52534500	52535500	0.7136944993297974
chr14	52534600	52535600	0.18926194325333304
chr14	52534700	52535700	-0.27319138553058625
chr14	52534800	52535800	-0.4345616516427095
chr14	52534900	52535900	-0.8287750038311932
chr14	52535000	52536000	-0.969796531728443
chr14	52535100	52536100	-0.9401194423739972
chr14	52535200	52536200	-0.5206412333082728
chr14	52535300	52536300	-0.03911878334874305
chr14	52535400	52536400	-1.0043981359778196
chr14	52535500	52536500	-0.9273136367438076
chr14	52535600	52536600	-1.2827162893344255
chr14	52535700	52536700	-0.8475366752316454
chr14	52535800	52536800	-0.5678397071025885
chr14	52535900	52536900	-0.5763796058675262
chr14	52536000	52537000	-0.7085403043817128
chr14	52536100	52537100	-0.3845294545665044
chr14	52536200	52537200	0.4129554729144237
chr14	52536300	52537300	-0.5277667433145802
chr14	52536400	52537400	-0.23590469685147555
chr14	52536500	52537500	0.5594884913609658
chr14	52536600	52537600	1.2173193889331575
chr14	52536700	52537700	1.1017341172216102
chr14	52536800	52537800	0.2310658089308959
chr14	52536900	52537900	0.3186646387232588
chr14	52537000	52538000	-0.10055270810024526
chr14	52537100	52538100	-0.1356677844090794
chr14	52537200	52538200	-0.90700431294129
chr14	52537300	52538300	-0.8009331365341145
chr14	52537400	52538400	-0.5333128481065494
chr14	52537500	52538500	-0.9039683287320832
chr14	52537600	52538600	-1.6349541505864085
chr14	52537700	52538700	-1.97908592438654
chr14	52537800	52538800	-1.343569537222673
chr14	52537900	52538900	-1.4412459892978395
chr14	52538000	52539000	-1.7493732438478349
chr14	52538100	52539100	-1.4498574604817955
chr14	52538200	52539200	-1.6460757498324448
chr14	52538300	52539300	-1.045843333708476
chr14	52538400	52539400	-1.7744593373474593
chr14	52538500	52539500	-2.1173366979365422
chr14	52538600	52539600	-1.2687777166242042
chr14	52538700	52539700	-1.4029926612064854
chr14	52538800	52539800	-1.2821774307890228
chr14	52538900	52539900	-1.121354609242433
chr14	52539000	52540000	-1.0759429918331789
chr14	52539100	52540100	-1.716601978613571
chr14	52539200	52540200	-1.620745046322064
chr14	52539300	52540300	-2.052394672591268
chr14	52539400	52540400	-1.3466010384559597
chr14	52539500	52540500	-1.1031919313278844
chr14	52539600	52540600	-1.7478094150859265
chr14	52539700	52540700	-1.7676538347494972
chr14	52539800	52540800	-1.362092650816552
chr14	52539900	52540900	-0.9261909835914319
chr14	52540000	52541000	-1.2449270319122143
chr14	52540100	52541100	-0.6390728867440603
chr14	52540200	52541200	-0.11212037860512336
chr14	52540300	52541300	-0.10602894706782984
chr14	52540400	52541400	-0.019978205468742655
chr14	52540500	52541500	0.029894414263575583
chr14	52540600	52541600	0.40206924259622334
chr14	52540700	52541700	0.8507321572748161
chr14	52540800	52541800	0.20456084803508048
chr14	52540900	52541900	-0.12491687753450187
chr14	52541000	52542000	0.21660407171919804
chr14	52541100	52542100	-0.4351279198162257
chr14	52541200	52542200	-0.5531663315722163
chr14	52541300	52542300	-1.204937821743585
chr14	52541400	52542400	-1.3487614936369958
chr14	52541500	52542500	-1.1790495623472983
chr14	52541600	52542600	-1.6471010674332496
chr14	52541700	52542700	-2.15662052349107
chr14	52541800	52542800	-1.8717387184890388
chr14	52541900	52542900	-1.9566776475973104
chr14	52542000	52543000	-2.018336944316721
chr14	52542100	52543100	-2.090426373381584
chr14	52542200	52543200	-2.3005188108211785
chr14	52542300	52543300	-1.6084504542782323
chr14	52542400	52543400	-1.5181303878359007
chr14	52542500	52543500	-1.8259482113441583
chr14	52542600	52543600	-1.2346181875333753
chr14	52542700	52543700	-0.11003996145242977
chr14	52542800	52543800	0.048338321277451836
chr14	52542900	52543900	-0.1448011290501575
chr14	52543000	52544000	0.46345571761683224
chr14	52543100	52544100	0.249939089849929
chr14	52543200	52544200	0.031141145787809906
chr14	52543300	52544300	-0.18976072321802245
chr14	52543400	52544400	0.10253478074979833
chr14	52543500	52544500	0.16946543152858207
chr14	52543600	52544600	-0.20096858558647765
chr14	52543700	52544700	-1.2366803920022893
chr14	52543800	52544800	-1.3434477286521596
chr14	52543900	52544900	-1.2558080629382489
chr14	52544000	52545000	-1.896166407802641
chr14	52544100	52545100	-1.8681648649775373
chr14	52544200	52545200	-1.7957925834348856
chr14	52544300	52545300	-1.5327285110693958
chr14	52544400	52545400	-1.5578162336534735
chr14	52544500	52545500	-1.3998589582079657
chr14	52544600	52545600	-1.2522924955197776
chr14	52544700	52545700	-0.9526127330750219
chr14	52544800	52545800	-1.1955196487567243
chr14	52544900	52545900	-0.8486311893302448
chr14	52545000	52546000	-0.1863538457500716
chr14	52545100	52546100	0.6512446213961457
chr14	52545200	52546200	0.22106484341414434
chr14	52545300	52546300	0.7214194272672572
chr14	52545400	52546400	0.860655138061124
chr14	52545500	52546500	0.12986081245897085
chr14	52545600	52546600	-0.14472218363694922
chr14	52545700	52546700	-0.2947605012874843
chr14	52545800	52546800	-0.07126181134982013
chr14	52545900	52546900	-0.5311837912382081
chr14	52546000	52547000	-1.1608966835052779
chr14	52546100	52547100	-1.4886507580414177
chr14	52546200	52547200	-1.1299521717660788
chr14	52546300	52547300	-1.4644210362797154
chr14	52546400	52547400	-1.5487181582426304
chr14	52546500	52547500	-0.7369552481654456
chr14	52546600	52547600	-1.1039082511799179
chr14	52546700	52547700	-1.1079811610821175
chr14	52546800	52547800	-1.9114083610141737
chr14	52546900	52547900	-2.060764640697424
chr14	52547000	52548000	-1.5498683061388268
chr14	52547100	52548100	-1.6297814290782608
chr14	52547200	52548200	-1.6415873338278033
chr14	52547300	52548300	-1.9006800154040897
chr14	52547400	52548400	-2.406353497477616
chr14	52547500	52548500	-2.5790453082241784
chr14	52547600	52548600	-2.3685082859223217
chr14	52547700	52548700	-2.015313632273484
chr14	52547800	52548800	-1.637158137529304
chr14	52547900	52548900	-1.408713111077344
chr14	52548000	52549000	-1.6400629677125167
chr14	52548100	52549100	-1.0281401398625614
chr14	52548200	52549200	-1.0288407920692897
chr14	52548300	52549300	-0.8670700448200666
chr14	52548400	52549400	-1.210324923595
chr14	52548500	52549500	-1.3662599013761858
chr14	52548600	52549600	-0.8900341413167074
chr14	52548800	52549800	-0.5978554822043329
chr14	52548900	52549900	-0.6237905510540206
chr14	52549000	52550000	-0.7886875291729576
chr14	52549100	52550100	-1.4458908651502764
chr14	52549200	52550200	-1.4092173017355865
chr14	52549300	52550300	-1.8687955215929104
chr14	52549400	52550400	-1.1714322247826552
chr14	52549500	52550500	-0.6777403284367349
chr14	52549600	52550600	-0.3660667712254562
chr14	52549700	52550700	-0.6727396105125345
chr14	52549800	52550800	-0.2794888336136654
chr14	52549900	52550900	-0.3624192015165384
chr14	52550000	52551000	-0.18218445970439562
chr14	52550100	52551100	-0.13327566688137593
chr14	52550200	52551200	-0.23303927783954315
chr14	52550300	52551300	-0.32982606636068457
chr14	52550400	52551400	-0.16142148555313066
chr14	52550500	52551500	-0.12520018482072234
chr14	52550600	52551600	-0.06621990317225394
chr14	52550700	52551700	-0.2490305277478952
chr14	52550800	52551800	-0.7730294232545676
chr14	52550900	52551900	-1.2588459280390902
chr14	52551000	52552000	-1.2414122125174623
chr14	52551100	52552100	-1.2576749141960275
chr14	52551200	52552200	-1.9395150060270023
chr14	52551300	52552300	-1.4195029618655242
chr14	52551400	52552400	-0.8240842313603047
chr14	52551500	52552500	-0.8345774976585668
chr14	52551600	52552600	-2.067678047753676
chr14	52551700	52552700	-2.00573346251026
chr14	52551800	52552800	-1.6614506781760434
chr14	52551900	52552900	-0.8808693995494621
chr14	52552000	52553000	-0.4048150924510655
chr14	52552100	52553100	-0.9699037159618846
chr14	52552200	52553200	-0.5427897397151379
chr14	52552300	52553300	-0.990102959707832
chr14	52552400	52553400	-1.0289964829791745
chr14	52552500	52553500	-1.1307015129491798
chr14	52552600	52553600	-0.30522410530795235
chr14	52552700	52553700	0.2659342239602487
chr14	52552800	52553800	-0.1323998518268873
chr14	52552900	52553900	-0.053250081101172034
chr14	52553000	52554000	0.03385452815107561
chr14	52553100	52554100	0.5554188368932973
chr14	52553200	52554200	0.34977086491730663
chr14	52553300	52554300	0.1854614116560812
chr14	52553400	52554400	-1.3600556979162697
chr14	52553500	52554500	-1.3116394723152365
chr14	52553600	52554600	-2.020176699365129
chr14	52553700	52554700	-2.2158367843388187
chr14	52553800	52554800	-2.8049292509799413
chr14	52553900	52554900	-2.641627753081908
chr14	52554000	52555000	-2.92957751099866
chr14	52554100	52555100	-3.618184815554471
chr14	52554200	52555200	-3.903122634293736
chr14	52554300	52555300	-3.4809995079428147
chr14	52554400	52555400	-3.3398857826792203
chr14	52554500	52555500	-3.797702071521237
chr14	52554600	52555600	-2.74380209463594
chr14	52554700	52555700	-3.021610439046083
chr14	52554800	52555800	-2.694296513922102
chr14	52554900	52555900	-3.30869037180162
chr14	52555000	52556000	-4.121056800690627
chr14	52555100	52556100	-3.5610082618887087
chr14	52555200	52556200	-3.012065582298648
chr14	52555300	52556300	-3.275697630567116
chr14	52555400	52556400	-2.518130516644051
chr14	52556500	52557500	-2.067866066432525
chr14	52556600	52557600	-2.9234616203055084
chr14	52556700	52557700	-2.864405161305211
chr14	52556800	52557800	-3.0498603190981544
chr14	52556900	52557900	-3.0230470431668315
chr14	52557000	52558000	-2.7835126774841736
chr14	52557100	52558100	-2.36729528295425
chr14	52557200	52558200	-1.8408587288442568
chr14	52557300	52558300	-1.9205907391618893
chr14	52557400	52558400	-0.8593961756598789
chr14	52557500	52558500	-1.4683448487444442
chr14	52557600	52558600	-0.7995063186071143
chr14	52557700	52558700	-1.2587526722896465
chr14	52557800	52558800	-1.8298909601305202
chr14	52557900	52558900	-2.6517792853555098
chr14	52558000	52559000	-2.766321651921374
chr14	52558100	52559100	-2.238633698307856
chr14	52558200	52559200	-2.7935902499017207
chr14	52558300	52559300	-3.0814724246373806
chr14	52558400	52559400	-4.353973600509903
chr14	52558500	52559500	-3.554504411841061
chr14	52558600	52559600	-4.275634431496095
chr14	52558700	52559700	-4.536161930654713
chr14	52558800	52559800	-4.274997978738943
chr14	52558900	52559900	-3.239839554676517
chr14	52559000	52560000	-2.7736749672965217
chr14	52559100	52560100	-3.5576547001783454
chr14	52559200	52560200	-4.0268054867224325
chr14	52559300	52560300	-3.6069161343167884
chr14	52559400	52560400	-3.0541912006662058
chr14	52559500	52560500	-3.4407572130274504
chr14	52559600	52560600	-3.1097515111818703
chr14	52559700	52560700	-2.8351768288893604
chr14	52559800	52560800	-2.9261363536858847
chr14	52559900	52560900	-3.144584733625304
chr14	52560000	52561000	-4.006274927538241
chr14	52560100	52561100	-3.8431849736504593
chr14	52560200	52561200	-3.131080789432882
chr14	52560300	52561300	-3.1030315328050446
chr14	52560400	52561400	-2.6490265295037383
chr14	52560500	52561500	-1.9923623956872072
chr14	52560600	52561600	-2.7687804190295515
chr14	52560700	52561700	-2.118128399447866
chr14	52560800	52561800	-1.6639315188095
chr14	52560900	52561900	-1.6992039033365265
chr14	52561000	52562000	-1.763901640480159
chr14	52561100	52562100	-1.3816440910527816
chr14	52561200	52562200	-1.9312117448891248
chr14	52561300	52562300	-1.51615633448624
chr14	52561400	52562400	-2.051598017823648
chr14	52561500	52562500	-2.312364320902484
chr14	52561600	52562600	-1.4182061942976167
chr14	52561700	52562700	-2.260301704547972
chr14	52561800	52562800	-2.3252060676213038
chr14	52561900	52562900	-1.7943664377236124
chr14	52562000	52563000	-1.249270970503099
chr14	52562100	52563100	-1.3448678336930084
chr14	52562200	52563200	-1.2460734598788965
chr14	52562300	52563300	-1.901633930983193
chr14	52562400	52563400	-1.4304211467937191
chr14	52562500	52563500	-2.430651907152668
chr14	52562600	52563600	-2.0221848877132063
chr14	52562700	52563700	-1.8807899460701905
chr14	52562800	52563800	-1.4586639806527422
chr14	52562900	52563900	-1.9973006948355605
chr14	52563000	52564000	-1.940989886998742
chr14	52563100	52564100	-1.815221999245704
chr14	52563200	52564200	-1.5000788690454756
chr14	52564300	52565300	-3.54143788795708
chr14	52564400	52565400	-3.583580193092085
chr14	52564500	52565500	-4.03496142622273
chr14	52564600	52565600	-4.793751446931603
chr14	52564700	52565700	-3.6495525396188686
chr14	52564800	52565800	-3.745858028145949
chr14	52564900	52565900	-3.4176633391224023
chr14	52565000	52566000	-2.2256997339681712
chr14	52565100	52566100	-2.585911232006382
chr14	52565200	52566200	-2.9507684283347166
chr14	52565300	52566300	-2.806341778841108
chr14	52565400	52566400	-2.7925075814859923
chr14	52565500	52566500	-2.196648782995001
chr14	52565600	52566600	-2.129444374885667
chr14	52565700	52566700	-3.071327444142183
chr14	52565800	52566800	-2.7067299706076646
chr14	52565900	52566900	-2.451674474537021
chr14	52566000	52567000	-2.934584961577159
chr14	52566100	52567100	-3.4259458632252566
chr14	52566200	52567200	-3.66582354501038
chr14	52566300	52567300	-3.8735957302472346
chr14	52566400	52567400	-3.4647906877984047
chr14	52566500	52567500	-3.0944257461809994
chr14	52566600	52567600	-2.572485809187692
chr14	52566700	52567700	-2.2723095335245027
chr14	52566800	52567800	-2.1570676599974457
chr14	52566900	52567900	-2.115164833620076
chr14	52567000	52568000	-1.7108422231750837
chr14	52567100	52568100	-0.6745801338929434
chr14	52567200	52568200	-0.16452497145200734
chr14	52567300	52568300	0.21874844559615933
chr14	52567400	52568400	-0.7911391934750651
chr14	52567500	52568500	-0.900381196926057
chr14	52567600	52568600	-1.412268713545055
chr14	52567700	52568700	-1.9256532281367773
chr14	52567800	52568800	-1.7133109117933427
chr14	52567900	52568900	-2.018129605260294
chr14	52568000	52569000	-1.9972620094964355
chr14	52568100	52569100	-2.1246076751114984
chr14	52568200	52569200	-2.3920555360257967
chr14	52568300	52569300	-2.5074822554122007
chr14	52568400	52569400	-2.6227522637685956
chr14	52568500	52569500	-2.864599799833357
chr14	52568600	52569600	-2.7499995415213108
chr14	52568700	52569700	-2.1822283030469327
chr14	52568800	52569800	-2.3316358872067218
chr14	52568900	52569900	-1.6812658803655334
chr14	52569000	52570000	-1.9414571230985196
chr14	52569100	52570100	-2.441766799561552
chr14	52569200	52570200	-2.2873398502880824
chr14	52569300	52570300	-3.0969242932193577
chr14	52569400	52570400	-2.4953884784035014
chr14	52569500	52570500	-2.591224937865168
chr14	52569600	52570600	-2.7957011077325182
chr14	52569700	52570700	-2.9929852117702938
chr14	52569800	52570800	-3.1414773484688543
chr14	52569900	52570900	-3.5111707298495056
chr14	52570000	52571000	-3.5349392402577777
chr14	52570100	52571100	-3.2711814730079736
chr14	52570200	52571200	-2.830363237341934
chr14	52570300	52571300	-2.7341142399541094
chr14	52570400	52571400	-2.6756754814997317
chr14	52570700	52571700	-2.887464594424812
chr14	52570800	52571800	-3.622645946372353
chr14	52570900	52571900	-3.629496763834456
chr14	52571100	52572100	-3.5468429129435934
chr14	52571200	52572200	-3.2557715361803723
chr14	52571300	52572300	-2.9160753118476435
chr14	52571400	52572400	-2.561459653400446
chr14	52571500	52572500	-2.228492898860012
chr14	52571600	52572600	-2.6239836672394805
chr14	52571700	52572700	-1.8335004533392456
chr14	52571800	52572800	-1.4631235444084802
chr14	52571900	52572900	-0.859705204706408
chr14	52572000	52573000	-0.8395076657903603
chr14	52572100	52573100	-0.8383323264488874
chr14	52572200	52573200	-1.4059282478310495
chr14	52572300	52573300	-1.2994801786545878
chr14	52572400	52573400	-1.4175241121503557
chr14	52573000	52574000	-1.9758576212167458
chr14	52573100	52574100	-2.1613313037989457
chr14	52573200	52574200	-2.120840557241772
chr14	52573300	52574300	-2.256123859911611
chr14	52573400	52574400	-2.740291623133931
chr14	52573500	52574500	-4.067756911764183
chr14	52573600	52574600	-3.5560469863534867
chr14	52573700	52574700	-3.911622792422393
chr14	52573800	52574800	-3.903294596880393
chr14	52573900	52574900	-4.399709674269885
chr14	52574000	52575000	-3.6544776767474736
chr14	52574100	52575100	-3.535394945378611
chr14	52574200	52575200	-3.8747926710578002
chr14	52574300	52575300	-4.241811758629976
chr14	52574400	52575400	-3.469711338353905
chr14	52574500	52575500	-2.9185336222639684
chr14	52574600	52575600	-3.0296068515178147
chr14	52574700	52575700	-2.331767061552698
chr14	52574800	52575800	-2.796532834982344
chr14	52574900	52575900	-2.612333540865998
chr14	52575000	52576000	-3.0350229205061305
chr14	52575100	52576100	-3.4806252868502283
chr14	52575200	52576200	-3.0161972220879147
chr14	52575300	52576300	-3.234712970875985
chr14	52575400	52576400	-3.6318550680030297
chr14	52575500	52576500	-4.161082376870831
chr14	52575600	52576600	-3.7398367912049375
chr14	52575700	52576700	-4.213708131805705
chr14	52575800	52576800	-3.8871936850215656
chr14	52575900	52576900	-3.2913651919700992
chr14	52576000	52577000	-2.3883132227675334
chr14	52576100	52577100	-1.8757302077965343
chr14	52577300	52578300	-1.0601994557998733
chr14	52577400	52578400	-1.4103892301797671
chr14	52577500	52578500	-1.3042359665535193
chr14	52577800	52578800	-1.0514834639843005
chr14	52577900	52578900	-1.01129427746979
chr14	52578000	52579000	-0.4247818717771405
chr14	52578100	52579100	-0.3346260401054213
chr14	52578200	52579200	-1.4683756012954017
chr14	52578300	52579300	-1.6055760023816588
chr14	52578400	52579400	-1.8483312760730344
chr14	52578500	52579500	-1.6079369742830525
chr14	52578600	52579600	-1.4768203716820705
chr14	52578700	52579700	-2.057486833272685
chr14	52578800	52579800	-2.3316155270883456
chr14	52578900	52579900	-2.5935305884286497
chr14	52579000	52580000	-2.3802896834773004
chr14	52579100	52580100	-2.0521822034742687
chr14	52579200	52580200	-0.6976892919019869
chr14	52579300	52580300	-0.6668697699288115
chr14	52579400	52580400	-0.4178789481068767
chr14	52579500	52580500	-0.3745361163015848
chr14	52579600	52580600	-0.1062347934164121
chr14	52579700	52580700	0.1856771912755296
chr14	52579800	52580800	0.279336367442935
chr14	52579900	52580900	0.8460039756390875
chr14	52580000	52581000	0.527572521673433
chr14	52580100	52581100	-0.026866980329845115
chr14	52581400	52582400	-0.9166628321709956
chr14	52581500	52582500	-0.8703601695430139
chr14	52581600	52582600	-0.6152558237646135
chr14	52581700	52582700	0.13660503917292052
chr14	52581800	52582800	0.4788361043298847
chr14	52581900	52582900	0.4420345157388303
chr14	52582000	52583000	0.1975902654491498
chr14	52582100	52583100	-0.15081898869924995
chr14	52582200	52583200	-1.1462258240738208
chr14	52582300	52583300	-1.2217265752872095
chr14	52582400	52583400	-1.4209680442584662
chr14	52582500	52583500	-1.1825100032440898
chr14	52582600	52583600	-1.1931339357463038
chr14	52582700	52583700	-1.82644014249556
chr14	52582800	52583800	-2.084421455548904
chr14	52582900	52583900	-2.558813254399956
chr14	52583000	52584000	-2.198314420869177
chr14	52583100	52584100	-1.6995207404950987
chr14	52583200	52584200	-1.015579285411224
chr14	52583300	52584300	-1.0928535558078392
chr14	52583400	52584400	-0.9214898391717434
chr14	52583500	52584500	-1.0408213158713109
chr14	52583600	52584600	-1.3755919342339906
chr14	52583700	52584700	-0.9302103643418574
chr14	52583800	52584800	-0.4152076119622548
chr14	52583900	52584900	-0.12476249894920867
chr14	52584000	52585000	-0.25653447948276625
chr14	52584100	52585100	-0.553117783752925
chr14	52584200	52585200	-0.5930002989987371
chr14	52584300	52585300	-0.7801650455040109
chr14	52584400	52585400	-0.7939771937298601
chr14	52584500	52585500	-0.9734036624920916
chr14	52584600	52585600	-0.9938721390707198
chr14	52584700	52585700	-0.5301864094245776
chr14	52584800	52585800	-0.5464439990495119
chr14	52584900	52585900	-0.7142631651190513
chr14	52585000	52586000	-1.1378824728381558
chr14	52585100	52586100	-1.0651123058885985
chr14	52585200	52586200	-0.6189154975300756
chr14	52585300	52586300	-0.8856259205405301
chr14	52585400	52586400	-1.0856882373002423
chr14	52585500	52586500	-1.127285426662706
chr14	52585600	52586600	-1.1348338015271755
chr14	52585700	52586700	-2.0161481768483904
chr14	52585800	52586800	-2.716263697936385
chr14	52585900	52586900	-2.410085324131832
chr14	52586000	52587000	-1.2713925518531963
chr14	52586100	52587100	-1.0774201761178241
chr14	52586200	52587200	-1.9125511087239777
chr14	52586300	52587300	-1.932232281369184
chr14	52586400	52587400	-1.9571515704267133
chr14	52586500	52587500	-2.0853253689334563
chr14	52586600	52587600	-1.1718166766402118
chr14	52586700	52587700	-0.5148824862910648
chr14	52586800	52587800	0.002860905827500423
chr14	52586900	52587900	0.06882680181414119
chr14	52587000	52588000	-0.6366029669250703
chr14	52587100	52588100	-0.481253825342475
chr14	52587200	52588200	0.044417995757280886
chr14	52587300	52588300	0.3358655881199403
chr14	52587400	52588400	0.6709365734388122
chr14	52587500	52588500	1.1955995381538396
chr14	52587600	52588600	1.1405379946870529
chr14	52587700	52588700	0.7006100688431276
chr14	52587800	52588800	0.5308844909772756
chr14	52587900	52588900	0.616795859545229
chr14	52588000	52589000	0.07573376716908048
chr14	52588100	52589100	-0.3080740878149842
chr14	52588200	52589200	-1.1309651821216586
chr14	52588300	52589300	-0.8634116797908307
chr14	52588400	52589400	-1.1431682139402202
chr14	52588500	52589500	-1.9976548797517184
chr14	52588600	52589600	-2.1133032107664493
chr14	52588700	52589700	-1.897239914980396
chr14	52588800	52589800	-1.95089958009812
chr14	52588900	52589900	-1.4354282744792857
chr14	52589000	52590000	-1.1414733405253799
chr14	52589100	52590100	-0.916296615024304
chr14	52589200	52590200	-0.494308228494157
chr14	52589300	52590300	-0.35798661778895496
chr14	52589400	52590400	-0.16475044097947625
chr14	52589500	52590500	-0.2801240460935204
chr14	52589600	52590600	-0.9027421590762812
chr14	52589700	52590700	-0.9600710431726512
chr14	52589800	52590800	-1.4543763649211552
chr14	52589900	52590900	-1.6133139164870698
chr14	52591100	52592100	-0.7734118382516418
chr14	52591200	52592200	0.040649312089991306
chr14	52591300	52592300	-0.3909398893128946
chr14	52591500	52592500	-1.260301152378272
chr14	52591600	52592600	-1.5319185545169107
chr14	52591700	52592700	-1.4980137386041998
chr14	52591800	52592800	-1.775717042053944
chr14	52591900	52592900	-2.148882383515544
chr14	52592000	52593000	-2.195542765608448
chr14	52592100	52593100	-2.3760823628229697
chr14	52592200	52593200	-1.7240129489259282
chr14	52592300	52593300	-1.498370785019505
chr14	52592400	52593400	-1.50602369285112
chr14	52592500	52593500	-1.541661990112162
chr14	52592600	52593600	-1.038788185716664
chr14	52592700	52593700	-0.6806382105265769
chr14	52592800	52593800	-0.4352569903355236
chr14	52592900	52593900	-0.5595392937792377
chr14	52593000	52594000	-1.0368599084137562
chr14	52593100	52594100	-0.651938060552342
chr14	52594200	52595200	-1.9835099386485533
chr14	52594300	52595300	-1.6915652572000148
chr14	52594400	52595400	-1.9560894295212328
chr14	52594500	52595500	-1.601897451315086
chr14	52594600	52595600	-1.8077893077835157
chr14	52594700	52595700	-1.1928921380416608
chr14	52594800	52595800	-0.8706059918486946
chr14	52594900	52595900	-0.5217962531212781
chr14	52595000	52596000	-0.15596305360604248
chr14	52595100	52596100	-0.5271316853236797
chr14	52595200	52596200	-0.7885168495540591
chr14	52595300	52596300	-0.5894370955662611
chr14	52595400	52596400	-0.04308316187632708
chr14	52595500	52596500	-0.37826885282575706
chr14	52595600	52596600	-0.2619038355399124
chr14	52595700	52596700	-0.19139960991481894
chr14	52595800	52596800	0.3243289526702018
chr14	52595900	52596900	-0.17180032440773352
chr14	52596000	52597000	-0.3801376901056383
chr14	52596100	52597100	0.07674428171266354
chr14	52596200	52597200	0.2481567139671809
chr14	52596300	52597300	-0.1529453885594547
chr14	52596400	52597400	-0.4246056760670303
chr14	52596500	52597500	-0.6062986881178629
chr14	52596600	52597600	-0.1662674894084768
chr14	52596700	52597700	-0.5161396024917891
chr14	52596800	52597800	-0.9126672313757064
chr14	52596900	52597900	-0.4797548651058641
chr14	52597000	52598000	-0.5269215685399554
chr14	52597100	52598100	-0.5148733083668421
chr14	52597200	52598200	-0.5158551460950813
chr14	52597300	52598300	-0.3869995289070327
chr14	52597400	52598400	-1.2853299946134953
chr14	52597500	52598500	-1.196821331285194
chr14	52597600	52598600	-0.8728677987461377
chr14	52597700	52598700	-1.3296055461577438
chr14	52597800	52598800	-1.3399925648190387
chr14	52597900	52598900	-1.4608857404588311
chr14	52598000	52599000	-1.3277625666395758
chr14	52598100	52599100	-1.0073148060823225
chr14	52598200	52599200	-0.5940869892785765
chr14	52598300	52599300	-0.8912982220122629
chr14	52598400	52599400	-0.3735078353578289
chr14	52598500	52599500	0.2150594502322893
chr14	52598600	52599600	-0.5158718664090419
chr14	52598700	52599700	-0.09188305271930236
chr14	52598800	52599800	0.09928876928273253
chr14	52598900	52599900	-0.3882066594220515
chr14	52599000	52600000	-0.6426039674179506
chr14	52599100	52600100	-1.0784575051886476
chr14	52599200	52600200	-0.7603093394965774
chr14	52599300	52600300	-0.25565334254982863
chr14	52599400	52600400	-0.20329335884910746
chr14	52599500	52600500	-0.07249691601607194
chr14	52599600	52600600	-0.13851099164106512
chr14	52599700	52600700	0.6355717438257791
chr14	52599800	52600800	0.5649712021983104
chr14	52599900	52600900	0.9022780588046538
chr14	52600000	52601000	0.8522651681553419
chr14	52600100	52601100	0.9349024829145608
chr14	52600200	52601200	0.6527067233815012
chr14	52600300	52601300	0.18015500736191806
chr14	52600400	52601400	0.5608263181123125
chr14	52600500	52601500	0.3452909588642565
chr14	52600600	52601600	0.8673848862961757
chr14	52600700	52601700	0.4237161771054931
chr14	52600800	52601800	0.3280101197704328
chr14	52600900	52601900	0.3583672845937045
chr14	52601000	52602000	0.49449161853550755
chr14	52601100	52602100	0.4159320053751567
chr14	52602100	52603100	-0.08931265181801769
chr14	52602200	52603200	-0.04407689975717368
chr14	52602300	52603300	0.4455146363566922
chr14	52602400	52603400	0.5082758031818061
chr14	52602500	52603500	0.5751287199408164
chr14	52602600	52603600	-0.23982177340272
chr14	52602700	52603700	0.16075751751915554
chr14	52602800	52603800	0.416914308238278
chr14	52602900	52603900	0.02087905741868664
chr14	52603000	52604000	0.44459975463957163
chr14	52603100	52604100	-0.2023682994729448
chr14	52603200	52604200	-0.8701255194430947
chr14	52603300	52604300	-0.8815061373176514
chr14	52603400	52604400	-1.3161117410012757
chr14	52603500	52604500	-1.4232223967831448
chr14	52603600	52604600	-0.5912181644687174
chr14	52603700	52604700	-0.9260186790404116
chr14	52603800	52604800	-0.8203921075287396
chr14	52603900	52604900	-0.4822680644796804
chr14	52604000	52605000	-1.1261946887176253
chr14	52604100	52605100	-0.7112659530585256
chr14	52604200	52605200	-0.0892396785908537
chr14	52604300	52605300	-0.5809784458774525
chr14	52604400	52605400	0.577623645081212
chr14	52604500	52605500	0.5955016790762929
chr14	52604600	52605600	0.8455488046952121
chr14	52604700	52605700	0.927134512144708
chr14	52604800	52605800	1.099631192086002
chr14	52604900	52605900	1.5310504515526626
chr14	52605000	52606000	1.8459819415175398
chr14	52605100	52606100	1.670516632965554
chr14	52605200	52606200	1.4837393043592026
chr14	52605300	52606300	1.6827169692896051
chr14	52605400	52606400	1.3934560404704683
chr14	52605500	52606500	1.3274845146178726
chr14	52605600	52606600	1.4990896337372146
chr14	52605700	52606700	0.6944883398377816
chr14	52605800	52606800	0.5970836288177983
chr14	52605900	52606900	0.3321124221739881
chr14	52606000	52607000	0.5726889295248875
chr14	52606100	52607100	0.7646173250045578
chr14	52606200	52607200	0.6659174468617051
chr14	52606300	52607300	0.562657044155787
chr14	52606400	52607400	0.5083485122792575
chr14	52606500	52607500	0.7026746649556284
chr14	52606600	52607600	0.06101846532688032
chr14	52606700	52607700	0.9232255278514084
chr14	52606800	52607800	1.0168280053941898
chr14	52606900	52607900	1.1785541895512428
chr14	52607000	52608000	0.4107259049942892
chr14	52607100	52608100	0.049662390543647926
chr14	52607200	52608200	0.2854528798536355
chr14	52607300	52608300	0.1526894207880517
chr14	52607400	52608400	-0.22046412239668528
chr14	52607500	52608500	-1.2480693975781818
chr14	52607600	52608600	-1.130709398312113
chr14	52607700	52608700	-1.285816321037301
chr14	52607800	52608800	-0.9818152968792436
chr14	52607900	52608900	-0.8151296133939744
chr14	52608000	52609000	-0.13008368621908106
chr14	52608100	52609100	0.3220375631644436
chr14	52608200	52609200	0.8601767539646058
chr14	52608300	52609300	0.5103927092437475
chr14	52608400	52609400	0.08676804498528459
chr14	52608500	52609500	0.4870438599816541
chr14	52608600	52609600	-0.04841915690294449
chr14	52608700	52609700	-0.0673948185921356
chr14	52608800	52609800	-0.18197952354866376
chr14	52608900	52609900	-0.2161612896286486
chr14	52609000	52610000	-0.44773434815795427
chr14	52609100	52610100	-0.6935454787180604
chr14	52609200	52610200	-1.1671298413579845
chr14	52609300	52610300	-0.8938901604387453
chr14	52609400	52610400	-0.39947835412091137
chr14	52609500	52610500	-0.3640673095672563
chr14	52609600	52610600	-0.3611981143428769
chr14	52609700	52610700	-0.9726539653714168
chr14	52609800	52610800	-0.9419801576199068
chr14	52609900	52610900	-2.2516105854397788
chr14	52610000	52611000	-2.497585036699068
chr14	52610100	52611100	-2.77978694612796
chr14	52610200	52611200	-2.549244329679662
chr14	52610300	52611300	-2.6181234804373186
chr14	52610400	52611400	-2.8835582966643343
chr14	52610500	52611500	-2.128782813966909
chr14	52610600	52611600	-0.9834834845161012
chr14	52610700	52611700	-0.5069395782847037
chr14	52610800	52611800	-0.5799832280142452
chr14	52610900	52611900	0.27174126734415605
chr14	52611000	52612000	0.5585612472235896
chr14	52611100	52612100	1.4221302122203965
chr14	52611200	52612200	0.6623278956826224
chr14	52611300	52612300	1.103065285185089
chr14	52611400	52612400	1.4971143338432211
chr14	52611500	52612500	1.0610699765677996
chr14	52611600	52612600	0.5177253276541711
chr14	52611700	52612700	0.7183263695245835
chr14	52611800	52612800	0.6691437603948825
chr14	52611900	52612900	0.8648676634378534
chr14	52612000	52613000	1.1631453766189903
chr14	52612100	52613100	0.5283713565544714
chr14	52612200	52613200	1.4287414700060352
chr14	52612800	52613800	-0.9960480499087964
chr14	52612900	52613900	-1.1104065101201093
chr14	52613000	52614000	-1.5536935948234216
chr14	52613100	52614100	-1.5682370373456078
chr14	52613300	52614300	-1.7909606002981997
chr14	52613400	52614400	-1.0674170947177108
chr14	52613500	52614500	-0.4887636022672024
chr14	52613600	52614600	-0.5208427453704969
chr14	52613700	52614700	0.3519834861502317
chr14	52613800	52614800	0.07313428333758812
chr14	52613900	52614900	-0.1845814841898304
chr14	52614000	52615000	0.4354878989776922
chr14	52614100	52615100	0.2774023997480891
chr14	52614200	52615200	0.20937965933202526
chr14	52614300	52615300	-0.11951837898983265
chr14	52614400	52615400	-0.236158824247802
chr14	52615500	52616500	-0.8485354870397992
chr14	52615600	52616600	-0.2210182265424871
chr14	52615700	52616700	-0.09223143849082004
chr14	52615800	52616800	0.7619283057069351
chr14	52615900	52616900	0.4457168530007147
chr14	52616000	52617000	0.25619976099363295
chr14	52616100	52617100	0.12909746877863745
chr14	52616200	52617200	0.5619870084201386
chr14	52616300	52617300	1.1180994984716832
chr14	52616400	52617400	1.0106925076397166
chr14	52616500	52617500	1.4911306510147042
chr14	52616600	52617600	1.7272859302485013
chr14	52616700	52617700	1.3934947747511794
chr14	52616800	52617800	0.2827676638125795
chr14	52616900	52617900	0.26724037583462096
chr14	52617000	52618000	-0.21603962302577492
chr14	52617100	52618100	-0.12064321119337534
chr14	52617200	52618200	-0.18064002133594187
chr14	52617300	52618300	-0.8231347084197039
chr14	52617400	52618400	-0.6270621553397279
chr14	52617500	52618500	-1.4865254003728574
chr14	52617600	52618600	-1.703199467717032
chr14	52617700	52618700	-2.3982807174855236
chr14	52617800	52618800	-1.5472388711906004
chr14	52617900	52618900	-1.8911700634108963
chr14	52618000	52619000	-1.2554324839177218
chr14	52618100	52619100	-1.298393825511937
chr14	52618200	52619200	-0.9528261665146032
chr14	52618300	52619300	-0.9226626109570406
chr14	52618400	52619400	-0.7907334498258625
chr14	52618500	52619500	-0.15798394553131934
chr14	52618600	52619600	-0.9216196965291816
chr14	52618700	52619700	0.15335618712868082
chr14	52618800	52619800	0.3329280731234737
chr14	52618900	52619900	0.6384615544509885
chr14	52619000	52620000	0.06891595584300694
chr14	52619100	52620100	0.3619637088340121
chr14	52619200	52620200	0.10076861050869168
chr14	52619300	52620300	0.03594942769030544
chr14	52619400	52620400	0.36837119308648575
chr14	52619500	52620500	0.26036901721246475
chr14	52619600	52620600	0.6480400345132018
chr14	52619700	52620700	0.16098151715675302
chr14	52619800	52620800	-0.36277642695913054
chr14	52619900	52620900	-0.3371682193103283
chr14	52620000	52621000	0.03238500281380419
chr14	52620100	52621100	-0.7326623779587664
chr14	52620200	52621200	-0.9781852395084192
chr14	52620300	52621300	-0.2911018539316404
chr14	52620400	52621400	-1.1847230989376465
chr14	52620500	52621500	-1.1206018188098712
chr14	52620600	52621600	-1.0155816319668396
chr14	52620700	52621700	-0.7035431308115419
chr14	52620800	52621800	-0.11078977170656452
chr14	52620900	52621900	-0.3025361170491692
chr14	52621000	52622000	-0.8134437366652545
chr14	52621100	52622100	-0.1101595231687194
chr14	52621200	52622200	-0.2190888561862719
chr14	52621300	52622300	-0.0692928240540906
chr14	52621400	52622400	0.3483403894416269
chr14	52621500	52622500	0.19424225561664066
chr14	52621600	52622600	0.5326553413132504
chr14	52621700	52622700	0.32012412971517484
chr14	52621800	52622800	0.3814438178859086
chr14	52621900	52622900	0.4732610376599597
chr14	52622000	52623000	1.1353096893094439
chr14	52622100	52623100	0.8011929590191131
chr14	52622200	52623200	0.6237478763805112
chr14	52622300	52623300	0.06434598217026798
chr14	52622400	52623400	0.06805657662302786
chr14	52622500	52623500	-0.09155722076106444
chr14	52622600	52623600	-0.3410324282676352
chr14	52622700	52623700	-0.2072344721281585
chr14	52622800	52623800	-1.050832126595808
chr14	52622900	52623900	-1.4902036028302474
chr14	52623000	52624000	-1.9860678705894925
chr14	52623100	52624100	-1.3744325159891644
chr14	52623200	52624200	-0.8502958646870784
chr14	52623300	52624300	-1.0257216596188048
chr14	52623400	52624400	-0.7689383806570099
chr14	52623500	52624500	-0.2632422184836056
chr14	52625900	52626900	0.7128666250935993
chr14	52626000	52627000	0.13529105468018204
chr14	52626100	52627100	0.5087765458119031
chr14	52626200	52627200	0.7871469345541843
chr14	52626300	52627300	0.2591004563208341
chr14	52626400	52627400	0.676866923272417
chr14	52626500	52627500	0.3229834859049457
chr14	52626600	52627600	-0.7049806535926164
chr14	52626700	52627700	-1.1344036449936905
chr14	52626800	52627800	-1.2744181746358247
chr14	52626900	52627900	-2.0687360600856657
chr14	52627000	52628000	-1.8398302968920939
chr14	52627100	52628100	-2.1685639219991546
chr14	52627200	52628200	-2.8395820773660043
chr14	52627300	52628300	-2.812829909419712
chr14	52627400	52628400	-2.9258587429650285
chr14	52627500	52628500	-2.8133021433256813
chr14	52627600	52628600	-2.056246131327569
chr14	52627700	52628700	-2.2277650872655697
chr14	52627800	52628800	-1.8895118273446048
chr14	52627900	52628900	-1.4968580661303916
chr14	52628000	52629000	-1.7463462181401388
chr14	52628100	52629100	-1.8885232921301087
chr14	52628200	52629200	-1.3927992379748932
chr14	52628300	52629300	-0.986034967980478
chr14	52628400	52629400	-2.343416808264349
chr14	52628500	52629500	-2.5447875522007903
chr14	52628600	52629600	-3.223644865925293
chr14	52628700	52629700	-2.7158901375787066
chr14	52628800	52629800	-3.6098483239109656
chr14	52628900	52629900	-3.5480733904384216
chr14	52629000	52630000	-3.261533258730648
chr14	52629100	52630100	-2.751777455929494
chr14	52629200	52630200	-2.8420302999945
chr14	52629300	52630300	-3.1766084168068685
chr14	52629400	52630400	-2.3872784932948528
chr14	52629500	52630500	-2.2469682820903656
chr14	52629600	52630600	-1.31244140004407
chr14	52629700	52630700	-1.4111643227460429
chr14	52629800	52630800	0.037508922943658436
chr14	52629900	52630900	-0.25617249566664657
chr14	52630000	52631000	-0.08568642244101389
chr14	52630100	52631100	-0.5455499995682163
chr14	52630200	52631200	-0.3020689257871106
chr14	52630300	52631300	-0.20649688078171188
chr14	52630400	52631400	-0.40010670419700056
chr14	52630500	52631500	-0.2446482630391804
chr14	52630600	52631600	-0.2615385392906441
chr14	52630700	52631700	0.01520804815859436
chr14	52630800	52631800	-0.810828014113477
chr14	52630900	52631900	-0.4558943809655729
chr14	52631000	52632000	-1.1760991782522274
chr14	52631100	52632100	-0.8108133998904938
chr14	52631200	52632200	-1.1140104077603492
chr14	52632000	52633000	1.5644083986111956
chr14	52632100	52633100	1.4226458788035916
chr14	52632200	52633200	1.4840789940255086
chr14	52632300	52633300	1.196719306120913
chr14	52632400	52633400	1.3112220948473112
chr14	52632500	52633500	1.1373060610955086
chr14	52632600	52633600	1.397067506868965
chr14	52632700	52633700	1.1068849156919998
chr14	52632800	52633800	0.014693717780185687
chr14	52632900	52633900	0.552721175876958
chr14	52633000	52634000	0.08300532737598718
chr14	52633100	52634100	-0.4763060244650503
chr14	52633200	52634200	-0.21009325203654344
chr14	52633300	52634300	-0.6680004489287036
chr14	52633400	52634400	-1.1139336413327916
chr14	52633500	52634500	-1.550180190744403
chr14	52633600	52634600	-1.653506078197097
chr14	52633700	52634700	-1.8092717705585315
chr14	52633800	52634800	-1.1095775008423212
chr14	52633900	52634900	-1.5951526293308635
chr14	52634000	52635000	-1.6846594296201647
chr14	52634100	52635100	-0.32492351495736965
chr14	52634200	52635200	-0.7226008792758654
chr14	52634300	52635300	-0.3053661808375818
chr14	52634400	52635400	0.004776881092030466
chr14	52634500	52635500	0.5163674755993846
chr14	52634600	52635600	0.7786467735142941
chr14	52634700	52635700	1.2927780640817037
chr14	52634800	52635800	1.5130813825802325
chr14	52634900	52635900	2.0252209928559446
chr14	52635000	52636000	2.078593493289309
chr14	52635100	52636100	1.4536163180536243
chr14	52635200	52636200	2.199305458679694
chr14	52635300	52636300	2.1810920743382725
chr14	52635400	52636400	2.3696275340164137
chr14	52635500	52636500	2.791888465097536
chr14	52635600	52636600	2.5791469468268238
chr14	52635700	52636700	2.2057811842110384
chr14	52635800	52636800	1.3706036628522966
chr14	52635900	52636900	1.1283248720232883
chr14	52636000	52637000	1.2203183763594716
chr14	52636100	52637100	1.6175244881200244
chr14	52636200	52637200	0.9395154683398848
chr14	52636300	52637300	0.3918587384700819
chr14	52636400	52637400	0.3754930092274405
chr14	52636500	52637500	-0.2998385434356646
chr14	52636600	52637600	-1.071031003323057
chr14	52636700	52637700	-1.0744232141630576
chr14	52636800	52637800	-0.8541825856504425
chr14	52636900	52637900	-0.8271810787895701
chr14	52637000	52638000	-0.5645329735912217
chr14	52637100	52638100	-1.2965927805824629
chr14	52639200	52640200	-2.422458776049844
chr14	52639300	52640300	-1.8880285316872367
chr14	52639400	52640400	-1.9381366206170343
chr14	52639500	52640500	-1.9796033529685533
chr14	52639600	52640600	-1.7433597115066064
chr14	52639700	52640700	-1.9220217471400904
chr14	52639800	52640800	-1.4829306063934553
chr14	52639900	52640900	-0.06391513959373
chr14	52640000	52641000	-0.07314695487437527
chr14	52640100	52641100	-0.6217285917143981
chr14	52640200	52641200	-0.29237144346368443
chr14	52640300	52641300	-0.6293739282543309
chr14	52640400	52641400	-0.2124750537135328
chr14	52641500	52642500	1.4076659761424737
chr14	52641600	52642600	1.1364766463723237
chr14	52641700	52642700	1.0341896971868316
chr14	52641800	52642800	0.3935803658336684
chr14	52641900	52642900	-0.058758930103695865
chr14	52642000	52643000	0.23146724330585933
chr14	52642100	52643100	0.03013580050708316
chr14	52642200	52643200	0.05250631559450472
chr14	52642300	52643300	0.6505098145510595
chr14	52642400	52643400	0.31406848849337915
chr14	52642500	52643500	0.5419233095377561
chr14	52642600	52643600	0.5537103309493052
chr14	52642700	52643700	0.7798513320534894
chr14	52642800	52643800	1.2022673582091568
chr14	52642900	52643900	1.4582347972287355
chr14	52643000	52644000	1.407583710757035
chr14	52643100	52644100	1.5996892494282822
chr14	52643200	52644200	1.3742208812397083
chr14	52643300	52644300	0.8408092088835819
chr14	52643400	52644400	1.009354169119155
chr14	52643500	52644500	0.8795225490988164
chr14	52643600	52644600	1.286136138633298
chr14	52643700	52644700	1.3094732411495809
chr14	52643800	52644800	1.2186221832605957
chr14	52643900	52644900	0.7009130486437883
chr14	52644000	52645000	0.30341145432600136
chr14	52644100	52645100	0.2010957375197497
chr14	52644200	52645200	0.5252388427132066
chr14	52644300	52645300	0.3704214556139129
chr14	52644400	52645400	0.3675481607287589
chr14	52645400	52646400	1.9965492509066003
chr14	52645500	52646500	2.2470684671856898
chr14	52645600	52646600	1.431586131497171
chr14	52645700	52646700	1.3403947026124865
chr14	52645800	52646800	1.3610978852703728
chr14	52645900	52646900	0.9117844307546932
chr14	52647300	52648300	1.0113915593209115
chr14	52647400	52648400	0.6534013822936462
chr14	52647500	52648500	1.009044852500927
chr14	52647600	52648600	0.7555729794944194
chr14	52647700	52648700	0.6696138791349211
chr14	52647800	52648800	0.8698550294080656
chr14	52647900	52648900	1.2509368536738283
chr14	52648000	52649000	1.4067438359299638
chr14	52648100	52649100	1.7150788847661798
chr14	52648200	52649200	1.904425547740374
chr14	52648300	52649300	1.7339263763899142
chr14	52648400	52649400	1.81374943181622
chr14	52648500	52649500	1.9646082470960768
chr14	52648600	52649600	2.23517152741468
chr14	52648700	52649700	2.2588434050568043
chr14	52648800	52649800	2.0433450054068785
chr14	52648900	52649900	1.626395740910728
chr14	52649000	52650000	1.9631648904426005
chr14	52649100	52650100	1.722305719408426
chr14	52649200	52650200	1.3332749022665795
chr14	52649300	52650300	1.2215070118677034
chr14	52649400	52650400	1.4069107908343
chr14	52651500	52652500	-0.2068401800388792
chr14	52651600	52652600	0.2583870701265049
chr14	52651700	52652700	0.4947255848715658
chr14	52652100	52653100	1.8377914685687344
chr14	52652200	52653200	1.3306760911365971
chr14	52652300	52653300	1.6013411257188166
chr14	52652400	52653400	1.3150598113436345
chr14	52652500	52653500	1.2781161102061702
chr14	52652600	52653600	1.116447202042364
chr14	52652700	52653700	0.9456677325562641
chr14	52652800	52653800	0.3574163612691135
chr14	52652900	52653900	0.07737730777273699
chr14	52653000	52654000	-0.257460779994794
chr14	52653100	52654100	-0.234309492216044
chr14	52653200	52654200	-0.4104786699529749
chr14	52653300	52654300	-0.8677267040713053
chr14	52653400	52654400	-0.8674984779343297
chr14	52653500	52654500	-1.0013191535100558
chr14	52653600	52654600	-0.9748899543392192
chr14	52653700	52654700	-1.5020214407127321
chr14	52653800	52654800	-1.5192950227815083
chr14	52653900	52654900	-1.3440952051272963
chr14	52654000	52655000	-1.5869211991041632
chr14	52654100	52655100	-1.3191346448935553
chr14	52654200	52655200	-0.7504914293097483
chr14	52654300	52655300	-0.12572282247473485
chr14	52654400	52655400	0.013764675234944792
chr14	52654500	52655500	-0.2488273557462344
chr14	52654600	52655600	-0.07438068656064993
chr14	52654700	52655700	0.6338315790967602
chr14	52654800	52655800	0.7958944768366503
chr14	52654900	52655900	1.5110203994946405
chr14	52655000	52656000	1.985062686274841
chr14	52655100	52656100	1.136873781610832
chr14	52655200	52656200	1.4169078042143044
chr14	52655300	52656300	0.9065027315155068
chr14	52655400	52656400	0.8506952650987643
chr14	52655500	52656500	1.539421088244701
chr14	52656700	52657700	-0.6602835092958544
chr14	52656800	52657800	-0.2471568316168105
chr14	52656900	52657900	0.3075591499868487
chr14	52657000	52658000	0.7254831544329211
chr14	52657100	52658100	0.5559890803439591
chr14	52657200	52658200	1.1264060151762352
chr14	52657300	52658300	1.35094681178898
chr14	52657400	52658400	1.8825598776619616
chr14	52657500	52658500	2.087117026812053
chr14	52657600	52658600	2.332638326753236
chr14	52657700	52658700	2.2861630747371264
chr14	52657800	52658800	1.7317015430849043
chr14	52657900	52658900	1.805813356565617
chr14	52658000	52659000	1.3809345390193974
chr14	52658100	52659100	1.6164722196748618
chr14	52658200	52659200	0.927446330155944
chr14	52658300	52659300	0.9830843239373872
chr14	52658400	52659400	0.2845233553721181
chr14	52658500	52659500	-0.03002083837906592
chr14	52658600	52659600	-0.2569627759804402
chr14	52658700	52659700	0.1944789073601202
chr14	52658800	52659800	0.35753211085282793
chr14	52658900	52659900	0.4480162625201901
chr14	52659000	52660000	1.446264282843348
chr14	52659100	52660100	1.792845814737107
chr14	52659200	52660200	2.1811431512357635
chr14	52659300	52660300	1.7783391368288377
chr14	52659400	52660400	1.9956371216420488
chr14	52659500	52660500	3.126432929262717
chr14	52659600	52660600	2.0778619593762744
chr14	52659700	52660700	1.6946645845713997
chr14	52659800	52660800	1.4321407034667166
chr14	52659900	52660900	1.4940113121379162
chr14	52660000	52661000	0.25511620019707837
chr14	52660100	52661100	-0.31257434257206146
chr14	52660200	52661200	-0.6713403355532361
chr14	52660300	52661300	-0.02320836049824349
chr14	52660400	52661400	-0.009953393206483243
chr14	52660500	52661500	-0.4993069969652058
chr14	52660600	52661600	0.35330005900500594
chr14	52660700	52661700	0.2280553323797473
chr14	52660800	52661800	1.0700041849863418
chr14	52660900	52661900	0.8567538459896601
chr14	52661000	52662000	1.6375386468736757
chr14	52661100	52662100	1.6761247896281335
chr14	52661200	52662200	1.9101855210794367
chr14	52661300	52662300	1.4177128988585233
chr14	52661400	52662400	1.6002001695191077
chr14	52661500	52662500	1.129220459638054
chr14	52661600	52662600	1.187640052431802
chr14	52661700	52662700	1.7914426328690445
chr14	52661800	52662800	1.7141342802345183
chr14	52661900	52662900	1.3978355939663467
chr14	52662000	52663000	1.2246368362039848
chr14	52662100	52663100	1.2512855699813874
chr14	52662200	52663200	1.3390683444685754
chr14	52662300	52663300	1.4123702802290654
chr14	52662400	52663400	0.9042238804976174
chr14	52662500	52663500	1.1619599836996677
chr14	52662600	52663600	1.335003082525543
chr14	52662700	52663700	0.6726270858590349
chr14	52662800	52663800	-0.0687206361486657
chr14	52662900	52663900	0.5052883339470076
chr14	52663000	52664000	1.2473689969761295
chr14	52663100	52664100	0.9862543621197573
chr14	52663200	52664200	0.0929032755715794
chr14	52663300	52664300	0.5249426744630094
chr14	52663400	52664400	0.5973290918348296
chr14	52663500	52664500	0.6938609652846982
chr14	52663600	52664600	0.2035223356822433
chr14	52663700	52664700	0.1269670672635035
chr14	52663800	52664800	0.5763178532573001
chr14	52663900	52664900	0.2915464219287752
chr14	52664000	52665000	-0.24376193759835393
chr14	52664100	52665100	0.05967187598095745
chr14	52664200	52665200	0.9468169811794775
chr14	52665400	52666400	2.0190317891344502
chr14	52665500	52666500	2.1216472280755063
chr14	52665600	52666600	2.3518030203283042
chr14	52665700	52666700	1.5304467659917484
chr14	52665800	52666800	1.3858102669941101
chr14	52665900	52666900	1.3792293961876922
chr14	52666000	52667000	0.8005953827016797
chr14	52666100	52667100	0.9303318844135792
chr14	52666200	52667200	1.2187205379741748
chr14	52666300	52667300	1.245459225645821
chr14	52666400	52667400	1.4327332733081684
chr14	52666500	52667500	0.9025519770106256
chr14	52666600	52667600	0.6794330646330882
chr14	52666700	52667700	1.506864438629272
chr14	52666800	52667800	1.6653250460983118
chr14	52666900	52667900	1.3060625470342655
chr14	52667000	52668000	1.604498215127402
chr14	52667100	52668100	1.0863319307695352
chr14	52667200	52668200	0.06297019828508776
chr14	52667300	52668300	0.5242753117289681
chr14	52667400	52668400	-0.13214110104225368
chr14	52667500	52668500	0.4453236741392392
chr14	52667600	52668600	0.8809596984760097
chr14	52667700	52668700	0.3588608922855651
chr14	52667800	52668800	0.17468956087923002
chr14	52667900	52668900	0.2971014002256483
chr14	52668000	52669000	0.7003000556616458
chr14	52668100	52669100	1.5357960541859692
chr14	52668200	52669200	1.9582069649269704
chr14	52668300	52669300	1.5290159177884135
chr14	52668400	52669400	2.0619640516587108
chr14	52668500	52669500	2.123844396700594
chr14	52668600	52669600	1.23103266653899
chr14	52668700	52669700	1.4543879061033884
chr14	52668800	52669800	1.2554862576237775
chr14	52668900	52669900	1.4921599491558486
chr14	52669000	52670000	0.480429926851629
chr14	52669100	52670100	-0.0918788250770054
chr14	52669200	52670200	0.5107227260652637
chr14	52669300	52670300	0.3434268724027404
chr14	52669400	52670400	-0.16924577843005878
chr14	52669500	52670500	-0.5819950924929731
chr14	52669600	52670600	-0.4526027210944645
chr14	52669700	52670700	-0.4176910113607472
chr14	52669800	52670800	-0.7251363928373417
chr14	52669900	52670900	-0.4584849187710199
chr14	52670000	52671000	-0.15714572621722772
chr14	52670100	52671100	0.2930270001660967
chr14	52670200	52671200	-0.5883176709217459
chr14	52670300	52671300	-0.6118281211872854
chr14	52670400	52671400	-0.9923724348841978
chr14	52670500	52671500	-0.8443988269600192
chr14	52670600	52671600	-0.6575478724204659
chr14	52670700	52671700	-0.6061240550169501
chr14	52670800	52671800	-0.12984443580552446
chr14	52670900	52671900	-0.2115713987800293
chr14	52671000	52672000	-0.22055068293980248
chr14	52671100	52672100	-0.5605696891205408
chr14	52671200	52672200	-0.4203185461357318
chr14	52671300	52672300	-0.003999654530550495
chr14	52671400	52672400	0.7902955624942267
chr14	52671500	52672500	0.603681338688442
chr14	52671600	52672600	1.0156501422201076
chr14	52671700	52672700	0.7247804999296102
chr14	52672900	52673900	-0.6559743562942789
chr14	52673000	52674000	-0.18586591879174497
chr14	52673100	52674100	0.4091892228686451
chr14	52673200	52674200	0.5928495212675591
chr14	52673300	52674300	0.34132882470104425
chr14	52673400	52674400	-0.2047384768016944
chr14	52673500	52674500	-0.8554803495072342
chr14	52673600	52674600	-1.0067965640620653
chr14	52673700	52674700	-0.8317919744696284
chr14	52673800	52674800	-0.5205827630785889
chr14	52673900	52674900	-0.8702563363343085
chr14	52674000	52675000	-0.7748005964115082
chr14	52674100	52675100	-1.1348252155337777
chr14	52674200	52675200	-1.7151016130617145
chr14	52674300	52675300	-1.3449602465944492
chr14	52674400	52675400	-0.9794636531797126
chr14	52674500	52675500	-0.9602671389042
chr14	52674600	52675600	-0.5144471556926111
chr14	52675300	52676300	-0.04232683583432598
chr14	52675400	52676400	0.27011054995776473
chr14	52675500	52676500	0.37819853184364777
chr14	52675600	52676600	0.2954130193705308
chr14	52675700	52676700	0.7261474733434745
chr14	52675800	52676800	0.7514297241264998
chr14	52675900	52676900	0.9053833573182908
chr14	52676000	52677000	1.0216117270525058
chr14	52676100	52677100	0.6901262418796018
chr14	52676200	52677200	0.5990769743612472
chr14	52676300	52677300	0.9533850588473476
chr14	52676400	52677400	0.8835400924263178
chr14	52677900	52678900	1.3438063036220418
chr14	52678000	52679000	1.3620154436756367
chr14	52678100	52679100	1.6967901576152014
chr14	52678200	52679200	1.0928791645073788
chr14	52678300	52679300	0.655010491202007
chr14	52678400	52679400	-0.1356438317551365
chr14	52678500	52679500	-0.3799411648630128
chr14	52678600	52679600	-0.7264692989011391
chr14	52678700	52679700	-0.2362495070077078
chr14	52678800	52679800	0.008202444403238935
chr14	52678900	52679900	-0.14168294332620932
chr14	52679000	52680000	-0.5268713978854195
chr14	52680100	52681100	-0.2110673924384157
chr14	52680200	52681200	0.18542147722101812
chr14	52680700	52681700	0.9126745956628484
chr14	52680800	52681800	0.33278555328639264
chr14	52680900	52681900	0.07153493519796866
chr14	52681000	52682000	0.14602024145195638
chr14	52681100	52682100	-0.039412069840286806
chr14	52681200	52682200	-0.1896338180078141
chr14	52681300	52682300	-0.11796956369635242
chr14	52681400	52682400	0.10329608901516696
chr14	52681500	52682500	0.2500884013613037
chr14	52681600	52682600	-0.6419903180362685
chr14	52681700	52682700	-1.2835511897485388
chr14	52681800	52682800	-0.9369118422784904
chr14	52681900	52682900	-0.05127594488734445
chr14	52682000	52683000	0.4395515739272291
chr14	52682100	52683100	0.6757436628295048
chr14	52682200	52683200	0.6205876189280504
chr14	52682800	52683800	1.0486497042199847
chr14	52682900	52683900	0.7197386679960189
chr14	52683000	52684000	-0.09790762179096989
chr14	52683100	52684100	0.1671416487627563
chr14	52683200	52684200	0.900925388555144
chr14	52683300	52684300	0.6281320134030074
chr14	52683400	52684400	0.5379307428698428
chr14	52683500	52684500	0.21538504657337987
chr14	52683600	52684600	0.0571385843981673
chr14	52683700	52684700	0.3056802735938073
chr14	52683800	52684800	0.19359639922544591
chr14	52683900	52684900	-0.26735550925616924
chr14	52684000	52685000	0.31130371466891826
chr14	52684100	52685100	0.20430104472787672
chr14	52684200	52685200	-0.1373799639637896
chr14	52684300	52685300	0.019701152906863462
chr14	52684400	52685400	0.6457823234801007
chr14	52684500	52685500	0.35707964986512364
chr14	52684600	52685600	0.5835260473183954
chr14	52684700	52685700	0.8857248734511917
chr14	52684800	52685800	0.8985782943085896
chr14	52684900	52685900	0.484843088293715
chr14	52685000	52686000	0.6629124501149671
chr14	52685100	52686100	-0.02212702526335468
chr14	52685200	52686200	0.7160034601258168
chr14	52685300	52686300	1.8058949718692785
chr14	52685400	52686400	1.1013483432318314
chr14	52685500	52686500	1.1380747499861126
chr14	52685600	52686600	1.4101728121867378
chr14	52685700	52686700	1.0490103207193755
chr14	52685800	52686800	0.8001363879443163
chr14	52685900	52686900	1.2351390194661496
chr14	52686000	52687000	0.44737206235050686
chr14	52686100	52687100	1.7517943404085945
chr14	52686200	52687200	0.4190930804451748
chr14	52686300	52687300	-0.7153624975876206
chr14	52686400	52687400	-0.09330495713219722
chr14	52686500	52687500	-0.16570214869806654
chr14	52686600	52687600	0.016478722651814326
chr14	52686700	52687700	0.4274682250288268
chr14	52686800	52687800	0.6210831540455363
chr14	52686900	52687900	0.3179323759220554
chr14	52687000	52688000	0.9109113005236125
chr14	52687100	52688100	-0.13351386304010254
chr14	52687200	52688200	0.11442159589306596
chr14	52687300	52688300	0.07565014428074363
chr14	52687400	52688400	0.013108603283628674
chr14	52687500	52688500	-0.18227646965422786
chr14	52687600	52688600	-0.9797990750067312
chr14	52687700	52688700	-1.6963604610263283
chr14	52687800	52688800	-1.7878649557289508
chr14	52687900	52688900	-1.335740391928404
chr14	52688000	52689000	-1.421669451753626
chr14	52688100	52689100	-0.8322687754753355
chr14	52688200	52689200	-0.438409709866408
chr14	52688300	52689300	-0.19727943596730824
chr14	52688400	52689400	0.1270661510424036
chr14	52688500	52689500	0.03304589900096861
chr14	52688600	52689600	0.6170766825395637
chr14	52688700	52689700	0.2900839198079348
chr14	52688800	52689800	0.30644376317256394
chr14	52688900	52689900	-0.03330931221742976
chr14	52689000	52690000	-0.5845746082161043
chr14	52689100	52690100	-1.182880342327181
chr14	52689200	52690200	-0.8597368309398699
chr14	52689300	52690300	-0.6604717645579398
chr14	52689400	52690400	-1.4001578773567176
chr14	52689500	52690500	-0.9510661812103895
chr14	52689600	52690600	-1.104131293680902
chr14	52689700	52690700	-0.3792690375426001
chr14	52689800	52690800	-0.012452935464840978
chr14	52689900	52690900	0.6749398623456923
chr14	52690000	52691000	1.4324812205050184
chr14	52690100	52691100	1.4058827050148373
chr14	52690200	52691200	1.3884428236073565
chr14	52690300	52691300	1.1366521951640074
chr14	52690400	52691400	1.4856375535309243
chr14	52690500	52691500	1.7737947134583678
chr14	52690600	52691600	1.4349716336720368
chr14	52690700	52691700	1.3207089201456688
chr14	52690800	52691800	1.2379588349067625
chr14	52690900	52691900	0.6593046874700329
chr14	52691000	52692000	0.6784699558389282
chr14	52691100	52692100	0.5909719454184648
chr14	52691200	52692200	-0.3700094150267242
chr14	52691300	52692300	-0.5020651400793402
chr14	52691400	52692400	0.13367225716122785
chr14	52691500	52692500	0.34304389592862244
chr14	52691600	52692600	0.9167418380558262
chr14	52691700	52692700	0.9838090178634812
chr14	52691800	52692800	1.2253324446534164
chr14	52691900	52692900	1.0962899072314138
chr14	52693100	52694100	0.05172745999243679
chr14	52693200	52694200	-0.3091427754161955
chr14	52693300	52694300	-0.0417843061786228
chr14	52693400	52694400	0.35454360680667435
chr14	52693500	52694500	0.5103512921944819
chr14	52693600	52694600	0.10488662725327956
chr14	52693700	52694700	-0.17453718037882016
chr14	52693800	52694800	-0.04203184909421436
chr14	52693900	52694900	-0.8936189226880553
chr14	52694000	52695000	-0.7323128701718716
chr14	52694100	52695100	-1.0055963598921476
chr14	52694200	52695200	-0.3704863342892109
chr14	52694300	52695300	0.3479622999454133
chr14	52694400	52695400	-0.1086306688091173
chr14	52694500	52695500	0.12998356906475744
chr14	52694600	52695600	0.022001728404242884
chr14	52694700	52695700	0.7107753042298585
chr14	52694800	52695800	1.0439219796792405
chr14	52694900	52695900	1.2900976007535117
chr14	52695000	52696000	1.0491796493017456
chr14	52695100	52696100	1.7574569657427062
chr14	52695200	52696200	1.0781053740315267
chr14	52695300	52696300	0.19449668992593208
chr14	52695400	52696400	-0.11332980510277885
chr14	52695500	52696500	-0.5072638783895307
chr14	52695600	52696600	0.07836850355063404
chr14	52695700	52696700	-0.5574574957976716
chr14	52696000	52697000	0.19294402306665911
chr14	52696100	52697100	-0.3279452605474102
chr14	52696200	52697200	-0.5493973916154268
chr14	52696300	52697300	-1.4421335931960328
chr14	52696400	52697400	-1.3177027529914749
chr14	52696500	52697500	-2.358926709744524
chr14	52696600	52697600	-2.426947934101823
chr14	52698100	52699100	0.2100373746709723
chr14	52698200	52699200	-0.4193109724365725
chr14	52698300	52699300	-0.4148761799727021
chr14	52698400	52699400	-0.6276026244590159
chr14	52698500	52699500	-0.3926651823640831
chr14	52698600	52699600	-0.03477815903699358
chr14	52698700	52699700	-0.5285478955221172
chr14	52698800	52699800	-0.9143032711427336
chr14	52698900	52699900	-0.1868588404404811
chr14	52699000	52700000	-0.35599745574715513
chr14	52699100	52700100	-0.9015940008203736
chr14	52699200	52700200	-0.4411928331828476
chr14	52699300	52700300	-0.3915222423806021
chr14	52699400	52700400	0.014748448829560659
chr14	52699500	52700500	-0.3154683088581767
chr14	52699600	52700600	-0.4180699427029439
chr14	52699700	52700700	-0.2279010301490848
chr14	52699800	52700800	0.12570558870123302
chr14	52699900	52700900	-0.4859781979833974
chr14	52700000	52701000	-0.4052195653079651
chr14	52700100	52701100	-0.4990504294693444
chr14	52700200	52701200	-0.8597743807246151
chr14	52700300	52701300	-0.9243991012621322
chr14	52700400	52701400	-1.104322183432049
chr14	52700500	52701500	-0.96355250240623
chr14	52700600	52701600	-1.2068681807186896
chr14	52700700	52701700	-0.8571501837697802
chr14	52700800	52701800	-0.8167839142557326
chr14	52700900	52701900	-0.5242483434965624
chr14	52702900	52703900	0.9485344730225994
chr14	52703000	52704000	0.8527283268230668
chr14	52703100	52704100	1.2173141449431062
chr14	52703200	52704200	1.270778193229333
chr14	52703300	52704300	0.6061788459334883
chr14	52703400	52704400	0.7458439084266636
chr14	52703500	52704500	0.7738303205982916
chr14	52703600	52704600	0.9420911563236032
chr14	52703700	52704700	1.4663176355335998
chr14	52703800	52704800	1.6774560013136015
chr14	52703900	52704900	1.8042373774855864
chr14	52704000	52705000	1.7966949954827032
chr14	52704100	52705100	1.5281872258348133
chr14	52706100	52707100	-2.648687518846148
chr14	52706200	52707200	-2.2645112019568447
chr14	52706300	52707300	-1.3484002206038601
chr14	52706400	52707400	-0.4809701040178492
chr14	52706500	52707500	-0.5640006986510196
chr14	52706600	52707600	-0.8696524997071643
chr14	52706700	52707700	-1.1981515979375186
chr14	52706800	52707800	-0.4622773432155405
chr14	52706900	52707900	-0.4794800611511352
chr14	52707000	52708000	-0.20224186980616962
chr14	52707100	52708100	0.5059877238161635
chr14	52707200	52708200	0.4200521765217205
chr14	52707300	52708300	-0.4591473383943547
chr14	52707400	52708400	-0.5592710998849497
chr14	52707500	52708500	-0.6129024093547075
chr14	52707600	52708600	0.3483681529050683
chr14	52707700	52708700	1.113677309864145
chr14	52707800	52708800	0.8249345174449993
chr14	52707900	52708900	0.9174382453417008
chr14	52708000	52709000	0.7470853090970794
chr14	52708100	52709100	1.7489280074087157
chr14	52708200	52709200	1.297576765899591
chr14	52708300	52709300	1.7479099069471815
chr14	52708400	52709400	1.2710238746087554
chr14	52708500	52709500	0.8787397050202124
chr14	52708600	52709600	-0.1805690871709843
chr14	52708700	52709700	-0.5456355405519503
chr14	52708800	52709800	-1.1439900108157195
chr14	52708900	52709900	-1.3090982687194643
chr14	52709000	52710000	-0.8960152751574012
chr14	52709100	52710100	-1.209321461544785
chr14	52709200	52710200	-1.1887773515303688
chr14	52709300	52710300	-0.7971698140306304
chr14	52709400	52710400	-0.07680305052208039
chr14	52709500	52710500	0.09718182097129577
chr14	52709600	52710600	0.1745292297125126
chr14	52709700	52710700	0.14549041286443698
chr14	52709800	52710800	-0.07006860024852864
chr14	52709900	52710900	-0.566825297543244
chr14	52710000	52711000	-0.9215088576557946
chr14	52710100	52711100	-1.02197965478175
chr14	52710200	52711200	-0.13394464376999876
chr14	52710300	52711300	-1.0921372482185578
chr14	52710400	52711400	-2.549261659870874
chr14	52710500	52711500	-1.4419664938013494
chr14	52710600	52711600	-0.3939429575339394
chr14	52710700	52711700	0.2186567219824086
chr14	52710800	52711800	0.9778020177150945
chr14	52710900	52711900	1.367064453600204
chr14	52711000	52712000	1.6879153479979443
chr14	52711100	52712100	1.5011765903729577
chr14	52711200	52712200	0.4333221133814196
chr14	52711300	52712300	0.225788322119288
chr14	52712400	52713400	-2.5615271035493
chr14	52712500	52713500	-2.899352372667442
chr14	52712600	52713600	-2.6765201276238706
chr14	52712700	52713700	-2.462135802792166
chr14	52712800	52713800	-1.5547062089863242
chr14	52712900	52713900	-0.3800440953404382
chr14	52713000	52714000	0.036710279801848274
chr14	52713100	52714100	0.6968946387903642
chr14	52713200	52714200	0.4336146356120239
chr14	52713300	52714300	0.9452145502247457
chr14	52713400	52714400	1.8184008837275325
chr14	52713500	52714500	2.0154474600933017
chr14	52713600	52714600	1.8870445068760255
chr14	52713700	52714700	2.0410461580017443
chr14	52713800	52714800	1.4900153284928992
chr14	52715200	52716200	-1.1948956162617064
chr14	52715300	52716300	-1.1195236047231425
chr14	52715400	52716400	-1.2618713925009126
chr14	52715500	52716500	-0.6633428776366084
chr14	52715600	52716600	0.4047823284262809
chr14	52715700	52716700	-0.29744554509140964
chr14	52715800	52716800	-0.10674256024475144
chr14	52715900	52716900	0.18566431543848108
chr14	52716000	52717000	-0.0981168278178661
chr14	52716100	52717100	0.06627398256200122
chr14	52716200	52717200	0.041749538781615296
chr14	52716300	52717300	-0.27756442134556564
chr14	52717800	52718800	-1.006516312965228
chr14	52717900	52718900	-1.0626642413396454
chr14	52718000	52719000	-0.8521910904658317
chr14	52718100	52719100	-0.4459576785174471
chr14	52718200	52719200	-0.7724725717998503
chr14	52718300	52719300	-0.7995376065189809
chr14	52718400	52719400	-0.7488254035963086
chr14	52718500	52719500	-0.7576939532833408
chr14	52718600	52719600	-0.6523188368683973
chr14	52718700	52719700	-0.4493073999016293
chr14	52718800	52719800	-0.5236378737940505
chr14	52718900	52719900	-0.6821402659557698
chr14	52719000	52720000	-0.33725685097623115
chr14	52719100	52720100	-0.6696406425248069
chr14	52719200	52720200	-0.2850485638705231
chr14	52720400	52721400	0.7535885256362886
chr14	52720500	52721500	0.7981537971053774
chr14	52720600	52721600	0.4530295585169769
chr14	52720700	52721700	0.9307107237452164
chr14	52720800	52721800	1.377918874195372
chr14	52720900	52721900	0.7944838138570945
chr14	52721000	52722000	-0.3663308195786564
chr14	52721100	52722100	0.29822687049174
chr14	52721200	52722200	-0.2621940719162982
chr14	52721300	52722300	-0.7882380225293464
chr14	52721400	52722400	-1.1091113833642912
chr14	52721500	52722500	-0.9979112969925068
chr14	52721600	52722600	-1.052431298769485
chr14	52721700	52722700	-1.3218281964997811
chr14	52721800	52722800	-1.5787146292708854
chr14	52721900	52722900	-1.6003135106007755
chr14	52722000	52723000	-1.3971502416206358
chr14	52722100	52723100	-1.7810388676452666
chr14	52722200	52723200	-1.8694358521692118
chr14	52722300	52723300	-1.1664677597250153
chr14	52722400	52723400	-0.2229895193448483
chr14	52722500	52723500	-0.18997806593524585
chr14	52722600	52723600	-0.6767702414999186
chr14	52722700	52723700	-0.3014018632972394
chr14	52722800	52723800	0.2513123532702388
chr14	52722900	52723900	1.008097844816516
chr14	52723000	52724000	1.2613773246765108
chr14	52723100	52724100	2.1320246615740253
chr14	52723200	52724200	1.9172101229671117
chr14	52723300	52724300	1.5467650420213546
chr14	52723400	52724400	1.3290593299907876
chr14	52723500	52724500	1.7223377778669238
chr14	52723600	52724600	1.8307827219338813
chr14	52723700	52724700	1.6021085809761924
chr14	52723800	52724800	1.3332663666846365
chr14	52723900	52724900	0.4710148289620765
chr14	52724000	52725000	0.3843724215576799
chr14	52724100	52725100	0.3378096244949181
chr14	52724200	52725200	0.3265105956773761
chr14	52724300	52725300	0.7841667787196195
chr14	52724400	52725400	0.7847422841879201
chr14	52724500	52725500	0.493168882120167
chr14	52724600	52725600	1.0762478424882498
chr14	52724700	52725700	1.193267572895187
chr14	52724800	52725800	1.4670079942650158
chr14	52724900	52725900	1.334897018800406
chr14	52725000	52726000	1.383977974649521
chr14	52725100	52726100	1.0146531824452625
chr14	52725200	52726200	0.8832804198586394
chr14	52725300	52726300	1.0190325506613056
chr14	52725400	52726400	0.7649793238131727
chr14	52725500	52726500	0.8191680414454768
chr14	52725600	52726600	0.8194328704655939
chr14	52725700	52726700	1.0004941438305843
chr14	52725800	52726800	0.6717178385418489
chr14	52725900	52726900	0.3430691905871629
chr14	52726000	52727000	0.3734250514549927
chr14	52727100	52728100	3.17441727753402
chr14	52727200	52728200	2.9422702288465725
chr14	52727300	52728300	2.9033533191297294
chr14	52729400	52730400	-3.681355337980616
chr14	52729500	52730500	-2.4635565766493865
chr14	52729600	52730600	-1.414456149323684
chr14	52729700	52730700	-1.0719085540178273
chr14	52729800	52730800	-0.7202962097664195
chr14	52729900	52730900	-0.9381152758797476
chr14	52730000	52731000	-1.0750892985295544
chr14	52730100	52731100	-1.9760486375519444
chr14	52730200	52731200	-1.8699099567980293
chr14	52730300	52731300	-0.8534973376167566
chr14	52730400	52731400	-1.5959366145262088
chr14	52732300	52733300	-0.9599647144629824
chr14	52732400	52733400	-1.3895401189627026
chr14	52732500	52733500	-1.968458611105964
chr14	52732600	52733600	-2.895162752630248
chr14	52732700	52733700	-3.4705333172078667
chr14	52732800	52733800	-3.265637694725576
chr14	52732900	52733900	-2.800085686634749
chr14	52733000	52734000	-3.9639239309548735
chr14	52733100	52734100	-4.459257695889538
chr14	52733200	52734200	-4.27490423600316
chr14	52733300	52734300	-3.9150508160080575
chr14	52733400	52734400	-3.4793777504806203
chr14	52733500	52734500	-3.0458480674401485
chr14	52733600	52734600	-2.1667768494916038
chr14	52733700	52734700	-1.7393687600702357
chr14	52733800	52734800	-2.0626050684093116
chr14	52733900	52734900	-2.1532419506765024
chr14	52734000	52735000	-0.922618979351151
chr14	52734100	52735100	0.22236841742559332
chr14	52734200	52735200	0.14032045110866873
chr14	52734300	52735300	-0.08539937365676586
chr14	52734400	52735400	-0.2632514705371005
chr14	52734500	52735500	-0.07595348623973053
chr14	52734600	52735600	0.6687269773638869
chr14	52734700	52735700	0.8134509675136651
chr14	52734800	52735800	1.3398334760728658
chr14	52734900	52735900	0.597310346147691
chr14	52735000	52736000	0.2496216350751812
chr14	52735100	52736100	-0.5162766599314055
chr14	52735200	52736200	-0.5629962907851173
chr14	52735300	52736300	-0.8467600601421603
chr14	52735400	52736400	-1.3585448965699685
chr14	52735500	52736500	-1.8508655047430629
chr14	52735600	52736600	-3.29317269126959
chr14	52735700	52736700	-3.8839855011895716
chr14	52735800	52736800	-4.425715887160946
chr14	52735900	52736900	-3.9231645326017612
chr14	52736000	52737000	-3.656389109776316
chr14	52736100	52737100	-3.6648361399437386
chr14	52736200	52737200	-4.088919812405212
chr14	52736300	52737300	-3.6433668845226137
chr14	52736400	52737400	-2.216232862196708
chr14	52736500	52737500	-1.5118884385832518
chr14	52736600	52737600	-0.5539734477644329
chr14	52736700	52737700	0.4335360384195731
chr14	52736800	52737800	0.8875739328223254
chr14	52736900	52737900	1.3659168665827586
chr14	52737000	52738000	1.1055245557140891
chr14	52737100	52738100	1.3478030550486169
chr14	52737200	52738200	1.8800640998171103
chr14	52737300	52738300	1.5280203289065497
chr14	52737400	52738400	1.0769976571503108
chr14	52737500	52738500	0.8418615824997521
chr14	52737600	52738600	0.7836939270205415
chr14	52737700	52738700	-0.33562710783116617
chr14	52737800	52738800	-0.6203922206370441
chr14	52737900	52738900	-1.1655064387555572
chr14	52738000	52739000	-0.9011490424354169
chr14	52738100	52739100	-1.1568218098839664
chr14	52739700	52740700	-0.5255824904395675
chr14	52739800	52740800	-1.3640078316482194
chr14	52739900	52740900	-1.8668001032980468
chr14	52740000	52741000	-1.7391712988010926
chr14	52740100	52741100	-1.9242206183189208
chr14	52740200	52741200	-1.5763446893793398
chr14	52740300	52741300	-1.2995069606247354
chr14	52740400	52741400	-1.0096243777262162
chr14	52740500	52741500	-1.3626552341667422
chr14	52740600	52741600	-0.8549627481116134
chr14	52740700	52741700	-0.9711150148889596
chr14	52740800	52741800	-0.4267214907859607
chr14	52740900	52741900	-0.02580598025190241
chr14	52741000	52742000	0.16422176362533403
chr14	52741100	52742100	-0.1263215327721287
chr14	52741200	52742200	-0.7285681922926706
chr14	52741300	52742300	-0.5675014863048342
chr14	52741400	52742400	0.01456122559344809
chr14	52741500	52742500	0.06526574448670246
chr14	52741600	52742600	0.04502059452001513
chr14	52741700	52742700	-0.30420787178679903
chr14	52741800	52742800	-0.20990584465256049
chr14	52741900	52742900	0.08692737989934791
chr14	52742900	52743900	-0.5336865570792407
chr14	52743000	52744000	-1.3283453111923547
chr14	52743100	52744100	-1.6653781817428646
chr14	52743200	52744200	-1.6954087811799108
chr14	52743300	52744300	-1.5438940063319118
chr14	52743400	52744400	-1.902067597058564
chr14	52743500	52744500	-2.097904983458126
chr14	52743600	52744600	-3.004937062400121
chr14	52743700	52744700	-2.7397599848373297
chr14	52743800	52744800	-2.5364159996406754
chr14	52743900	52744900	-1.4096140577488077
chr14	52744000	52745000	-0.6315159036570239
chr14	52744100	52745100	0.07067127576937934
chr14	52744600	52745600	1.1201157798403778
chr14	52744700	52745700	0.9818004187247936
chr14	52744800	52745800	1.207671106441397
chr14	52744900	52745900	0.6900545763054061
chr14	52745000	52746000	0.5872832376858075
chr14	52745100	52746100	0.3543590817708516
chr14	52745200	52746200	-0.2968946457695399
chr14	52745300	52746300	-0.15725250117543454
chr14	52745400	52746400	0.234719716384594
chr14	52745500	52746500	0.3690839098875144
chr14	52745600	52746600	0.9092318749634136
chr14	52745700	52746700	0.02067100441502152
chr14	52745800	52746800	-0.17301425636874596
chr14	52745900	52746900	-0.2957147121161388
chr14	52746000	52747000	-0.36905447454857265
chr14	52746100	52747100	-0.6661092676942911
chr14	52746200	52747200	-0.3744587968650668
chr14	52746300	52747300	-0.8226141349990561
chr14	52746400	52747400	-0.91982750578842
chr14	52746500	52747500	-1.2068555424810623
chr14	52746600	52747600	-1.5430363378769043
chr14	52746700	52747700	-0.6436241187363181
chr14	52746800	52747800	-1.4077204676329995
chr14	52746900	52747900	-0.7054736314565049
chr14	52747000	52748000	-0.24317227445543452
chr14	52747100	52748100	-0.02661193463456113
chr14	52747200	52748200	0.1068379170824343
chr14	52747300	52748300	-0.019250095225779862
chr14	52747400	52748400	-0.041217771587442914
chr14	52747500	52748500	-0.3678815955195214
chr14	52747600	52748600	-0.23403530598192274
chr14	52747700	52748700	-0.7782686691810898
chr14	52747800	52748800	-0.4913928117720517
chr14	52747900	52748900	-0.7000253001750981
chr14	52748000	52749000	-1.4138074076260578
chr14	52748100	52749100	-0.9944383418014928
chr14	52748200	52749200	-1.1097780219847626
chr14	52748300	52749300	-0.8964305679874872
chr14	52748400	52749400	-0.7632862006340558
chr14	52748500	52749500	-0.7926598050395175
chr14	52748600	52749600	-1.0211361595223738
chr14	52748700	52749700	-0.9586823469218618
chr14	52748800	52749800	-0.9622913501912004
chr14	52748900	52749900	-1.0506911447696898
chr14	52749000	52750000	-1.0213226703970388
chr14	52749100	52750100	-2.218414995141293
chr14	52749200	52750200	-2.788020135020884
chr14	52749300	52750300	-2.3677086963451535
chr14	52749400	52750400	-2.4622056287746696
chr14	52749500	52750500	-2.4907140742483187
chr14	52749600	52750600	-2.4104785199023238
chr14	52749700	52750700	-1.9249483957111384
chr14	52749800	52750800	-1.3217259930038294
chr14	52749900	52750900	-1.3813985493159378
chr14	52750000	52751000	-0.9476131007054136
chr14	52750100	52751100	-0.6650449460452856
chr14	52750200	52751200	-0.06603389926804737
chr14	52750300	52751300	0.1592526384722772
chr14	52750400	52751400	-0.16421974704651454
chr14	52750500	52751500	0.006338189600089265
chr14	52750600	52751600	0.034368007007886205
chr14	52750700	52751700	-0.15426768374290595
chr14	52750800	52751800	-0.57404985619261
chr14	52750900	52751900	-0.9097472232712388
chr14	52751000	52752000	-1.0589890696593927
chr14	52751100	52752100	-0.21521515506140051
chr14	52751200	52752200	-0.26728582818718066
chr14	52751300	52752300	-0.96455791493066
chr14	52751400	52752400	-1.3228589657864849
chr14	52751500	52752500	-1.3662118469941578
chr14	52751600	52752600	-1.4900576181957723
chr14	52751700	52752700	-1.3604716878015797
chr14	52751800	52752800	-1.1441581288644451
chr14	52754400	52755400	0.5747631034041676
chr14	52754500	52755500	0.10472111482464083
chr14	52754600	52755600	0.5323286395795662
chr14	52756800	52757800	-0.1458502812420399
chr14	52756900	52757900	-0.36531153623405455
chr14	52757000	52758000	-0.45710471759133336
chr14	52757100	52758100	0.0829818359245733
chr14	52757200	52758200	0.151334081357627
chr14	52757300	52758300	0.07752339782955568
chr14	52757400	52758400	-1.5743615119790484
chr14	52757500	52758500	-1.6121493218873089
chr14	52757600	52758600	-0.9640817453992484
chr14	52757700	52758700	-1.4187530019979606
chr14	52757800	52758800	-1.9951735606767065
chr14	52757900	52758900	-1.7927150404367058
chr14	52758000	52759000	-2.1806977831061105
chr14	52758100	52759100	-2.012210780347695
chr14	52758200	52759200	-1.7172872378769586
chr14	52758300	52759300	-1.7641247763950012
chr14	52758400	52759400	-0.42315864012391663
chr14	52758500	52759500	-0.8966866101037029
chr14	52758600	52759600	-0.7719596380364843
chr14	52758700	52759700	-0.5806722281462293
chr14	52758800	52759800	-0.2900512426106064
chr14	52758900	52759900	0.1134746604546512
chr14	52759000	52760000	0.660537887479231
chr14	52759100	52760100	0.3197100275182813
chr14	52759200	52760200	-0.12794118324351844
chr14	52759300	52760300	-0.2646515893430219
chr14	52759400	52760400	-0.3596949307430594
chr14	52759500	52760500	0.19540858431325595
chr14	52759600	52760600	0.13576827401702285
chr14	52759700	52760700	0.06367729177249176
chr14	52759800	52760800	-0.07824408584702651
chr14	52759900	52760900	-1.096671960507804
chr14	52760000	52761000	-1.5640140198774248
chr14	52760100	52761100	-1.5369733374509245
chr14	52760200	52761200	-1.6295539851722127
chr14	52760300	52761300	-1.3871212467345984
chr14	52762900	52763900	-1.4859026966829714
chr14	52763000	52764000	-1.6160476867099358
chr14	52763100	52764100	-1.8012729390435671
chr14	52763200	52764200	-2.0006289617036663
chr14	52763300	52764300	-1.1102196824697206
chr14	52763400	52764400	-0.6501202704851651
chr14	52763500	52764500	-0.4114222111789102
chr14	52763600	52764600	-0.591258740544283
chr14	52764700	52765700	0.33629647537530705
chr14	52764800	52765800	-0.1064284818538581
chr14	52764900	52765900	0.4657330022229448
chr14	52765000	52766000	1.0868483954406443
chr14	52765100	52766100	1.7517029076132906
chr14	52765200	52766200	1.0724720988829572
chr14	52765300	52766300	0.2258031718666417
chr14	52765400	52766400	-0.14751158144586465
chr14	52765500	52766500	-0.15347478017736302
chr14	52765600	52766600	-0.258884471536575
chr14	52765700	52766700	-0.06919231601409079
chr14	52765800	52766800	0.0698953847100358
chr14	52765900	52766900	-0.6007406467363859
chr14	52766000	52767000	-0.6582292376725102
chr14	52766100	52767100	-0.8579731356623687
chr14	52766200	52767200	-1.5248956970857526
chr14	52766300	52767300	-1.0773350959936792
chr14	52766400	52767400	-1.1802428045067117
chr14	52766500	52767500	-1.2301827161582832
chr14	52766600	52767600	-1.1483189245927283
chr14	52766700	52767700	-0.7534716147631892
chr14	52766800	52767800	-0.8081689125704153
chr14	52766900	52767900	-0.8759710378473584
chr14	52767000	52768000	-0.8270217396336087
chr14	52767100	52768100	-0.4944751722023923
chr14	52767200	52768200	-0.3570181172986712
chr14	52767300	52768300	-0.2344355231385164
chr14	52767400	52768400	-0.03590174594593354
chr14	52767500	52768500	0.2087022296290396
chr14	52767600	52768600	-0.2021219154338988
chr14	52767700	52768700	-0.6779549761578948
chr14	52767800	52768800	-0.14875357884861812
chr14	52767900	52768900	0.01107758687775285
chr14	52768000	52769000	0.34555233323085294
chr14	52768100	52769100	-0.0954065004852789
chr14	52768200	52769200	0.552730913759604
chr14	52768300	52769300	0.4880669730750077
chr14	52768400	52769400	0.5680751312399905
chr14	52768500	52769500	0.4245637657434688
chr14	52768600	52769600	0.5028994115775111
chr14	52768700	52769700	0.8105275107795085
chr14	52768800	52769800	0.4926352652645846
chr14	52768900	52769900	-0.04890060667007067
chr14	52769000	52770000	-0.09890676463044307
chr14	52769100	52770100	-0.025319547637112888
chr14	52769200	52770200	-0.2310308240763453
chr14	52769300	52770300	-0.4045980782234213
chr14	52769400	52770400	-0.4107264365208647
chr14	52769500	52770500	-0.6411427799578621
chr14	52769600	52770600	-0.7811152303752754
chr14	52769700	52770700	-1.0716170561051688
chr14	52769800	52770800	-1.66022501142751
chr14	52769900	52770900	-1.354342947729699
chr14	52770000	52771000	-1.9878780697123086
chr14	52770100	52771100	-1.6113221490961867
chr14	52770200	52771200	-1.6827587842511105
chr14	52770300	52771300	-1.4068793321798856
chr14	52770400	52771400	-1.9596687484677469
chr14	52770500	52771500	-1.7829115532552149
chr14	52770600	52771600	-1.3866598897420532
chr14	52770700	52771700	-1.413882067385538
chr14	52770800	52771800	-1.032262921800322
chr14	52770900	52771900	-1.0889243138061135
chr14	52771000	52772000	-0.4024047202895906
chr14	52771100	52772100	-0.7169513321959502
chr14	52771200	52772200	-0.7344829676034764
chr14	52771300	52772300	-0.7641265908016902
chr14	52771400	52772400	-0.4886665427598267
chr14	52771500	52772500	-1.0011466641974027
chr14	52771600	52772600	-1.2417960163245356
chr14	52771700	52772700	-1.6300863570601527
chr14	52771800	52772800	-2.193963534374215
chr14	52771900	52772900	-1.8019427285582563
chr14	52772000	52773000	-2.252585243657937
chr14	52772100	52773100	-2.4272260207838934
chr14	52772200	52773200	-2.4619111386474324
chr14	52772300	52773300	-2.893748759684378
chr14	52772400	52773400	-2.6515377412741867
chr14	52773400	52774400	0.3552483387245255
chr14	52773500	52774500	0.469203501609856
chr14	52773600	52774600	-0.0492839426935294
chr14	52774700	52775700	1.5834663770561133
chr14	52774800	52775800	1.526447839439936
chr14	52774900	52775900	1.356838943070113
chr14	52775000	52776000	1.578005475538996
chr14	52775100	52776100	1.2116615995530942
chr14	52775200	52776200	1.3954497423854837
chr14	52775300	52776300	0.7745646756115796
chr14	52775400	52776400	0.3947098574889949
chr14	52775500	52776500	-0.11811074415282713
chr14	52775600	52776600	-0.6236118321043279
chr14	52775700	52776700	-0.7930713205645153
chr14	52775800	52776800	-1.3329207321458274
chr14	52775900	52776900	-0.7292725543314891
chr14	52776000	52777000	-0.7575019216655688
chr14	52776100	52777100	-0.8540757578320252
chr14	52776200	52777200	-0.860794345399337
chr14	52776300	52777300	-0.37948558671043103
chr14	52776400	52777400	-0.3632124762903031
chr14	52776500	52777500	-0.8307482691786757
chr14	52776600	52777600	-0.2881842203113776
chr14	52776700	52777700	-0.5695273846617211
chr14	52776800	52777800	0.13889001998676329
chr14	52776900	52777900	0.4150085377227944
chr14	52777000	52778000	0.2973184237796785
chr14	52777100	52778100	0.7364157082426461
chr14	52777200	52778200	0.7629607920089074
chr14	52777300	52778300	0.8330844289594201
chr14	52777400	52778400	0.4339323314749532
chr14	52777500	52778500	1.1174515879438218
chr14	52777600	52778600	1.0081764534554465
chr14	52777700	52778700	0.9906948660857424
chr14	52777800	52778800	0.677603108969031
chr14	52777900	52778900	-0.08410329983563693
chr14	52778000	52779000	-0.32065935633672316
chr14	52778100	52779100	-0.689248318987275
chr14	52778200	52779200	-0.467828566461087
chr14	52778300	52779300	-0.7340197221921204
chr14	52778400	52779400	-0.04488066810939277
chr14	52778500	52779500	-0.13867864767822854
chr14	52778600	52779600	-0.043729178302794866
chr14	52778700	52779700	-0.15103867865098924
chr14	52779800	52780800	-0.8285190247850482
chr14	52779900	52780900	-1.0646672118380458
chr14	52780000	52781000	-0.8950251476746588
chr14	52780100	52781100	-0.3882548492788365
chr14	52780200	52781200	-0.06700673426295592
chr14	52780300	52781300	0.2325552632008367
chr14	52780400	52781400	0.4192543698936182
chr14	52780500	52781500	1.0257122933117266
chr14	52780600	52781600	0.3467638799033815
chr14	52780700	52781700	0.7102051467470529
chr14	52780800	52781800	-0.14043879151242847
chr14	52780900	52781900	0.6359778095931067
chr14	52781000	52782000	0.503737809893146
chr14	52781100	52782100	1.5087378971703551
chr14	52781200	52782200	1.5802413055967874
chr14	52781300	52782300	1.0853678839383325
chr14	52781400	52782400	1.603684922271508
chr14	52781500	52782500	1.642013993650179
chr14	52781600	52782600	2.3770077492802018
chr14	52781700	52782700	2.7639898779278385
chr14	52781800	52782800	2.294425386364588
chr14	52781900	52782900	1.531703822118415
chr14	52782000	52783000	1.4219244319138542
chr14	52782100	52783100	0.8125864939895596
chr14	52782200	52783200	0.6532359337922796
chr14	52782300	52783300	0.6765383091017251
chr14	52782400	52783400	0.05623728500399969
chr14	52782500	52783500	0.002972961330870411
chr14	52782600	52783600	-0.2665074359494525
chr14	52782700	52783700	0.08665067974098688
chr14	52782800	52783800	0.723601375754277
chr14	52782900	52783900	0.9105453140941816
chr14	52783000	52784000	0.9713373489916339
chr14	52783100	52784100	0.5988825545832326
chr14	52783200	52784200	0.4326752636858557
chr14	52783300	52784300	0.9738434668365888
chr14	52783400	52784400	1.5242142119584396
chr14	52783500	52784500	0.8168402640581471
chr14	52783600	52784600	0.8313663578347849
chr14	52783700	52784700	0.605241480611
chr14	52783800	52784800	0.5239855366264119
chr14	52783900	52784900	0.6330173463652571
chr14	52784000	52785000	1.146105149604759
chr14	52784100	52785100	1.5598126405035333
chr14	52784200	52785200	1.9078045816613207
chr14	52784300	52785300	1.6680487001036848
chr14	52784400	52785400	1.2099293658569306
chr14	52784500	52785500	2.0620411362974105
chr14	52786900	52787900	-0.15770785097947668
chr14	52787000	52788000	0.30184037122405966
chr14	52787100	52788100	0.2323575571848789
chr14	52787200	52788200	0.5486731570311997
chr14	52787300	52788300	0.44131214228951227
chr14	52787400	52788400	-0.15369352147500576
chr14	52787500	52788500	-0.0883893940197065
chr14	52787600	52788600	-1.0047989341412669
chr14	52787700	52788700	-0.6860260348148428
chr14	52787800	52788800	0.011144901105127223
chr14	52787900	52788900	1.2108603777505524
chr14	52788000	52789000	0.9409373668229996
chr14	52788100	52789100	0.13804360283656872
chr14	52788200	52789200	0.26820105720914256
chr14	52788300	52789300	0.30190920435025165
chr14	52788400	52789400	0.7652635195641128
chr14	52788500	52789500	1.0473943838399409
chr14	52788600	52789600	0.9343460831528374
chr14	52788700	52789700	1.0838482587390588
chr14	52788800	52789800	1.1038605958286647
chr14	52788900	52789900	0.4580169669231723
chr14	52789000	52790000	0.33910403783333837
chr14	52790000	52791000	0.9545140195311819
chr14	52790100	52791100	1.5222398053821375
chr14	52790200	52791200	2.1926934789741366
chr14	52790300	52791300	2.5767511149936366
chr14	52790400	52791400	2.837418536010155
chr14	52790500	52791500	3.569981019406259
chr14	52790600	52791600	4.9850624772970615
chr14	52790700	52791700	4.048774245963533
chr14	52790800	52791800	4.6378254821304985
chr14	52790900	52791900	4.368038679124871
chr14	52791000	52792000	4.065293374127659
chr14	52791100	52792100	3.2629379789869897
chr14	52791200	52792200	2.7872701909579023
chr14	52791300	52792300	2.395788283165822
chr14	52791400	52792400	1.7602721489769224
chr14	52791500	52792500	0.9046474504484968
chr14	52791600	52792600	-0.4008433797709917
chr14	52791700	52792700	0.9815811530467294
chr14	52791800	52792800	0.3539290768201442
chr14	52791900	52792900	1.057956122231602
chr14	52794400	52795400	1.1725951625994055
chr14	52794500	52795500	2.3636832664546756
chr14	52794600	52795600	2.3618294201724312
chr14	52794700	52795700	2.3320545746291907
chr14	52794800	52795800	2.240000899175067
chr14	52794900	52795900	2.118586375291104
chr14	52795000	52796000	2.0636315524531503
chr14	52795100	52796100	1.6207282236705411
chr14	52797000	52798000	0.1669814714062196
chr14	52797100	52798100	0.25048891550182345
chr14	52797200	52798200	0.8728024514162898
chr14	52797300	52798300	1.4329387388428496
chr14	52797400	52798400	1.5089569828194265
chr14	52797500	52798500	1.3133622677705736
chr14	52797600	52798600	0.7634363500206132
chr14	52797700	52798700	0.306586393522131
chr14	52797800	52798800	0.7726120547329373
chr14	52797900	52798900	0.6378158225223012
chr14	52798000	52799000	0.6175153978918725
chr14	52798100	52799100	0.04515593375641522
chr14	52798200	52799200	-1.3372780165955158
chr14	52798300	52799300	-1.4035676019960202
chr14	52798400	52799400	-2.25875612825358
chr14	52798500	52799500	-2.1145854341483896
chr14	52798600	52799600	-1.7276397330732145
chr14	52798700	52799700	-1.3578739463949336
chr14	52798800	52799800	-1.28882394646898
chr14	52798900	52799900	-1.1340743655207592
chr14	52799000	52800000	-1.0917774118793921
chr14	52799100	52800100	-0.9127490558052472
chr14	52800900	52801900	0.4426335857782188
chr14	52801000	52802000	0.19169298125650805
chr14	52801100	52802100	0.5508537585508536
chr14	52801200	52802200	1.270137688659921
chr14	52801300	52802300	1.499262201921982
chr14	52801400	52802400	1.0457474896187424
chr14	52801500	52802500	1.3147484204898068
chr14	52801600	52802600	1.208601925122541
chr14	52801700	52802700	1.1705888359071046
chr14	52801800	52802800	1.0532207632918809
chr14	52801900	52802900	0.7202507063031434
chr14	52802000	52803000	0.8854599891125631
chr14	52802100	52803100	0.8326818725540259
chr14	52802200	52803200	0.23089172042744804
chr14	52802300	52803300	0.07100316804407733
chr14	52802400	52803400	0.1840738095941922
chr14	52802500	52803500	-0.07888370076922857
chr14	52802600	52803600	-0.5310478401273261
chr14	52802700	52803700	-1.0559009348402977
chr14	52802800	52803800	-0.3632821233737784
chr14	52802900	52803900	-0.607652670310146
chr14	52803000	52804000	-1.1047695432917257
chr14	52804600	52805600	0.10216549000287936
chr14	52804700	52805700	0.4345971787618373
chr14	52804800	52805800	0.1652060730518889
chr14	52804900	52805900	0.5130946947299642
chr14	52805000	52806000	0.3163766967664599
chr14	52805100	52806100	0.7432991411506505
chr14	52805200	52806200	0.4573703414553187
chr14	52805300	52806300	0.14532751913375372
chr14	52805400	52806400	-0.4951913058873922
chr14	52805500	52806500	-1.0076783974016863
chr14	52805600	52806600	-0.8560818375193789
chr14	52805700	52806700	-1.017107557938918
chr14	52805800	52806800	-0.9624726506510234
chr14	52805900	52806900	-1.1665847725659106
chr14	52806000	52807000	-0.9219159243138539
chr14	52806100	52807100	-0.9911018222694628
chr14	52808800	52809800	2.275702167039247
chr14	52808900	52809900	1.6554386966257448
chr14	52809000	52810000	1.4941807184160072
chr14	52809100	52810100	1.134507041400146
chr14	52809200	52810200	1.2000900475636531
chr14	52809300	52810300	0.5131940869445645
chr14	52809400	52810400	0.622851364653266
chr14	52809500	52810500	0.22311253992591515
chr14	52809600	52810600	-0.032666914435060694
chr14	52809700	52810700	0.1020675840849696
chr14	52809800	52810800	0.10356035245900247
chr14	52809900	52810900	0.3897804164462104
chr14	52810000	52811000	0.5674093808818839
chr14	52810100	52811100	0.3863964296459252
chr14	52810200	52811200	0.7929911544715409
chr14	52810300	52811300	0.8748061490632392
chr14	52810400	52811400	0.5601716578347337
chr14	52810500	52811500	0.12840229914908774
chr14	52810600	52811600	-0.1522925240466168
chr14	52810700	52811700	-0.4144184765090701
chr14	52810800	52811800	-0.4700634721134765
chr14	52810900	52811900	-0.5141920431454359
chr14	52811000	52812000	-0.835081830117472
chr14	52811100	52812100	-0.4471129028523797
chr14	52812500	52813500	0.9591327977184596
chr14	52812600	52813600	1.152433347664409
chr14	52812700	52813700	1.5902583543488713
chr14	52812800	52813800	1.6337236796512442
chr14	52812900	52813900	2.576315792390599
chr14	52813000	52814000	2.686346553728201
chr14	52813100	52814100	2.2626605894312517
chr14	52813200	52814200	1.5857824630024988
chr14	52813300	52814300	1.2784478545372462
chr14	52813400	52814400	1.2014338861478715
chr14	52813500	52814500	0.6839507323212383
chr14	52813600	52814600	0.4052793657847609
chr14	52813700	52814700	-0.4657769347715883
chr14	52813800	52814800	-0.03820449661743923
chr14	52813900	52814900	-0.13320921610028078
chr14	52814000	52815000	-0.6307404608319039
chr14	52814100	52815100	-0.1200039020910452
chr14	52814200	52815200	-0.19336489829936007
chr14	52814300	52815300	-0.10781446476078214
chr14	52814400	52815400	-0.4101592683237054
chr14	52814500	52815500	-0.6955981733437845
chr14	52814600	52815600	-0.7802565918021397
chr14	52814700	52815700	-0.6088903681968981
chr14	52814800	52815800	-1.0931807284449466
chr14	52814900	52815900	-0.467473498705234
chr14	52815000	52816000	-0.5074454787118834
chr14	52815100	52816100	-0.9837888914202576
chr14	52815200	52816200	-0.5944974402199568
chr14	52815300	52816300	-0.4155189416618597
chr14	52815400	52816400	-0.7401558105542689
chr14	52815500	52816500	-0.807110098133781
chr14	52815600	52816600	-1.1019757702909672
chr14	52815700	52816700	-0.6582531951115602
chr14	52815800	52816800	-0.5533943693824781
chr14	52815900	52816900	-1.3863283201158807
chr14	52816000	52817000	-1.2340080545882184
chr14	52816100	52817100	-0.5851987228826009
chr14	52816200	52817200	-0.5388211987175218
chr14	52816300	52817300	-0.15308678613052726
chr14	52816400	52817400	-0.09523520098668076
chr14	52816500	52817500	0.1682475441993652
chr14	52816600	52817600	0.5556500795851617
chr14	52816700	52817700	-0.18387647591981104
chr14	52816800	52817800	-0.44387004648028944
chr14	52816900	52817900	-0.2358368077331844
chr14	52817000	52818000	-0.03609936551069422
chr14	52817100	52818100	0.19924618902079413
chr14	52817200	52818200	0.2299736478267968
chr14	52817300	52818300	-0.18759646922538173
chr14	52817400	52818400	-0.07857740110781879
chr14	52817500	52818500	0.15823273082569184
chr14	52818800	52819800	0.6831898695904165
chr14	52818900	52819900	-0.9541394183193724
chr14	52819000	52820000	-1.3956652275861892
chr14	52819100	52820100	-1.891935613825685
chr14	52819200	52820200	-2.1167971666695555
chr14	52819300	52820300	-2.8191850298011247
chr14	52819400	52820400	-3.862770464488877
chr14	52819500	52820500	-4.395198848334252
chr14	52819600	52820600	-4.0858320954355225
chr14	52819700	52820700	-3.759832257410912
chr14	52819800	52820800	-1.8903049003848
chr14	52819900	52820900	-0.1004218248021206
chr14	52820000	52821000	0.9513403340886835
chr14	52820100	52821100	1.0981695523140151
chr14	52820200	52821200	0.7636833205831065
chr14	52820300	52821300	1.613386836735331
chr14	52820400	52821400	2.59141036162158
chr14	52820500	52821500	2.918434730660509
chr14	52820600	52821600	2.782078537853092
chr14	52820700	52821700	2.6302848897212607
chr14	52820800	52821800	2.0752371976635535
chr14	52820900	52821900	1.523088123956938
chr14	52821000	52822000	0.7303977126151595
chr14	52821100	52822100	0.8569476649374858
chr14	52821200	52822200	0.7816111464216622
chr14	52821300	52822300	0.1229060950891649
chr14	52821400	52822400	0.4661045886499386
chr14	52821500	52822500	-0.08428840990646802
chr14	52821600	52822600	0.044994168350092976
chr14	52821700	52822700	-0.38600398572654404
chr14	52821800	52822800	-0.15380687960727074
chr14	52821900	52822900	0.2482262652623924
chr14	52822000	52823000	0.680964337745164
chr14	52822100	52823100	1.1239938381522054
chr14	52822200	52823200	1.0862847581636008
chr14	52822300	52823300	0.6149639302135094
chr14	52822400	52823400	0.028105484683722832
chr14	52822500	52823500	0.5536142308808978
chr14	52822600	52823600	0.9681250461416596
chr14	52822700	52823700	0.921833111161692
chr14	52822800	52823800	0.7281353677568491
chr14	52822900	52823900	-0.15042886915750894
chr14	52823000	52824000	-0.5802933444667582
chr14	52823100	52824100	-1.5033350297659949
chr14	52823200	52824200	-2.16490387166765
chr14	52823300	52824300	-1.6567930688494972
chr14	52824400	52825400	0.8411330789415898
chr14	52824500	52825500	0.3351842364949513
chr14	52825600	52826600	1.0212420130830422
chr14	52827400	52828400	1.193374266526929
chr14	52827500	52828500	1.1028181525274277
chr14	52827600	52828600	0.5337196617613538
chr14	52827700	52828700	-0.3265772519003846
chr14	52827800	52828800	-0.36368180622268376
chr14	52827900	52828900	-0.20432911176056665
chr14	52828000	52829000	-0.0037963173511605733
chr14	52828100	52829100	-0.02564686337947704
chr14	52828200	52829200	-1.0126369173176484
chr14	52828300	52829300	-1.184008873983625
chr14	52828400	52829400	-1.1853123633627791
chr14	52828500	52829500	-1.6987424088299108
chr14	52828600	52829600	-0.655105979244233
chr14	52828700	52829700	0.33096383381054706
chr14	52828800	52829800	0.4174781635628885
chr14	52828900	52829900	-0.1193595225230651
chr14	52829000	52830000	0.39763696959914785
chr14	52829100	52830100	0.3852594829384274
chr14	52829200	52830200	0.5352252977707531
chr14	52829300	52830300	0.44867589380639
chr14	52829400	52830400	0.4808172888449588
chr14	52831200	52832200	-0.2685310167850492
chr14	52831300	52832300	0.11509002804459845
chr14	52831400	52832400	-0.9822245798274308
chr14	52831500	52832500	-0.22281201363962969
chr14	52831600	52832600	0.00441380478717426
chr14	52831700	52832700	0.0718210176106233
chr14	52831800	52832800	0.1231744496544476
chr14	52831900	52832900	0.14196260867645205
chr14	52834500	52835500	-0.5287228790344664
chr14	52834600	52835600	-0.4391790528942272
chr14	52834700	52835700	-0.9201920586794354
chr14	52834800	52835800	-1.30981794022305
chr14	52834900	52835900	-1.0947429332297478
chr14	52835000	52836000	-0.9587577275882689
chr14	52835100	52836100	-1.2534601193126809
chr14	52835200	52836200	-1.5030767029335004
chr14	52835300	52836300	-1.8131963707916705
chr14	52835400	52836400	-2.3848349505609123
chr14	52835500	52836500	-1.8521575869870368
chr14	52835600	52836600	-1.4688868664951795
chr14	52835700	52836700	-0.7367963263779221
chr14	52835800	52836800	-0.4073990691803039
chr14	52835900	52836900	-0.33716389994133145
chr14	52837400	52838400	1.6063473374408257
chr14	52837500	52838500	1.3838250310476752
chr14	52837600	52838600	1.0170862706832031
chr14	52837700	52838700	0.9183669990854428
chr14	52837800	52838800	0.7115882932991129
chr14	52837900	52838900	-0.03640598660338034
chr14	52838000	52839000	-0.42123103263818434
chr14	52838100	52839100	-0.576261061007648
chr14	52838200	52839200	-1.3783007681018995
chr14	52838300	52839300	-1.1126280806819515
chr14	52838400	52839400	-1.116902194174168
chr14	52838500	52839500	-1.6526809613193782
chr14	52838600	52839600	-1.114318510459679
chr14	52838700	52839700	-0.5660409191192947
chr14	52838800	52839800	-0.5520067220102093
chr14	52838900	52839900	-0.4857927770579751
chr14	52839000	52840000	-1.276038383585959
chr14	52839100	52840100	-2.0043796414988218
chr14	52839200	52840200	-1.6714501475602748
chr14	52839300	52840300	-1.2246895320414244
chr14	52839400	52840400	-1.1383629387065886
chr14	52839500	52840500	-0.6585742282443525
chr14	52839600	52840600	-1.069019627947306
chr14	52839700	52840700	-1.7961107965786811
chr14	52839800	52840800	-2.237966268514756
chr14	52839900	52840900	-2.2678924411255976
chr14	52840000	52841000	-1.4768750355417841
chr14	52840100	52841100	-0.9651485468034908
chr14	52840200	52841200	-0.5989370115277433
chr14	52840300	52841300	-0.5959381080846861
chr14	52840400	52841400	-0.4784506997487549
chr14	52840500	52841500	-0.2933750177415881
chr14	52840600	52841600	-0.6300311735447618
chr14	52840700	52841700	0.0010293990600415517
chr14	52840800	52841800	0.2929678595080179
chr14	52840900	52841900	0.8676538088536236
chr14	52841000	52842000	1.0334383634638924
chr14	52841100	52842100	0.9635390432128704
chr14	52841200	52842200	1.2988118629545706
chr14	52841300	52842300	1.0551363368709492
chr14	52841400	52842400	0.6194203255337443
chr14	52841500	52842500	0.3363753895476219
chr14	52841600	52842600	0.5393618492439358
chr14	52841700	52842700	0.626088152265112
chr14	52841800	52842800	0.19166654370371414
chr14	52841900	52842900	-0.8028425359873123
chr14	52842000	52843000	-0.5585194306931547
chr14	52843100	52844100	-0.16191391723886414
chr14	52843200	52844200	-0.3934593021187248
chr14	52843300	52844300	-0.05940910521450955
chr14	52843400	52844400	0.012409380617446638
chr14	52843500	52844500	-0.16668820630962644
chr14	52843600	52844600	-0.1955449970571752
chr14	52843700	52844700	0.12234795778952648
chr14	52843800	52844800	0.3351276617950139
chr14	52843900	52844900	-0.11131163283055788
chr14	52844000	52845000	-0.5102307684628241
chr14	52844100	52845100	-1.5528229940549163
chr14	52844200	52845200	-0.8884955291433678
chr14	52844300	52845300	-0.8448167890645966
chr14	52844400	52845400	-1.0168804551844732
chr14	52844500	52845500	-0.7486420251026867
chr14	52844600	52845600	-0.8934063042996327
chr14	52844700	52845700	-1.2574919281112726
chr14	52844800	52845800	-1.3814113952100382
chr14	52844900	52845900	-1.0432974574169784
chr14	52845000	52846000	-1.0044687120651972
chr14	52845100	52846100	-0.508858720967142
chr14	52846600	52847600	0.3491575224673105
chr14	52846700	52847700	0.0005999299407433588
chr14	52846800	52847800	1.2006154955830215
chr14	52849600	52850600	-0.5262186788861057
chr14	52849700	52850700	-0.6063348852931886
chr14	52849800	52850800	-1.0690624470217902
chr14	52849900	52850900	-1.8185040788627889
chr14	52850000	52851000	-2.198138914853377
chr14	52851100	52852100	-1.0441938229178205
chr14	52851200	52852200	-0.7336132244853413
chr14	52851300	52852300	-0.4260104160090028
chr14	52852500	52853500	0.3409805260473502
chr14	52852600	52853600	0.2034515785817209
chr14	52852700	52853700	0.38125528753386995
chr14	52852800	52853800	-0.11638119010578755
chr14	52852900	52853900	-0.14801424784431608
chr14	52853000	52854000	0.7520188660156716
chr14	52853100	52854100	0.8372924463804793
chr14	52853200	52854200	0.4969153382540714
chr14	52853300	52854300	0.209232616691656
chr14	52853400	52854400	-0.8092005797495608
chr14	52853500	52854500	-0.8120180362064089
chr14	52853600	52854600	-0.8370588629291982
chr14	52853700	52854700	-1.0693571734001952
chr14	52853800	52854800	-0.5031922986079091
chr14	52853900	52854900	-0.5558795767083017
chr14	52854000	52855000	-0.5781290793229785
chr14	52854100	52855100	-1.3385231650492655
chr14	52854200	52855200	-1.1621375757273102
chr14	52854300	52855300	-0.8360855667491871
chr14	52854400	52855400	-0.12829296176412813
chr14	52854500	52855500	-0.26026723957918235
chr14	52854600	52855600	-0.3329626028269926
chr14	52854700	52855700	-0.2554890687980684
chr14	52854800	52855800	-0.5380059130951232
chr14	52855900	52856900	-1.1358479004622668
chr14	52856000	52857000	-0.8990857744730996
chr14	52856100	52857100	-0.909490830390608
chr14	52856200	52857200	-1.1497726772047996
chr14	52856300	52857300	-1.9650385390902925
chr14	52856400	52857400	-1.8506032277798117
chr14	52856500	52857500	-2.175621267740937
chr14	52856600	52857600	-2.04053147245328
chr14	52856700	52857700	-1.4349804145515468
chr14	52856800	52857800	-1.7418631814644043
chr14	52856900	52857900	-1.5544443439891384
chr14	52857000	52858000	-2.2832991078778053
chr14	52857100	52858100	-2.8225379481705697
chr14	52857200	52858200	-3.0634805431096974
chr14	52857300	52858300	-2.4603738931636583
chr14	52857400	52858400	-2.2760395655670664
chr14	52857500	52858500	-0.8041042772602355
chr14	52857600	52858600	-0.592375872469383
chr14	52857700	52858700	-0.386931703857266
chr14	52857800	52858800	-0.6166961654050923
chr14	52857900	52858900	-0.03116182745786712
chr14	52858000	52859000	0.29420773812000217
chr14	52858100	52859100	0.5036121899950304
chr14	52858200	52859200	1.4817081832809609
chr14	52858300	52859300	1.5804423871813655
chr14	52858400	52859400	1.141486501961288
chr14	52858500	52859500	0.5967630418337135
chr14	52858600	52859600	0.3105524120066359
chr14	52858700	52859700	0.8009825770924361
chr14	52858800	52859800	1.1604285782985
chr14	52858900	52859900	1.2354549516396542
chr14	52859000	52860000	1.3442918637921197
chr14	52859100	52860100	0.4551067836787708
chr14	52859200	52860200	-0.07549764732379095
chr14	52859300	52860300	-0.2324392631577537
chr14	52859400	52860400	-0.07477403966063982
chr14	52859500	52860500	-0.09314660171881672
chr14	52859600	52860600	0.32695490759822576
chr14	52859700	52860700	-1.02132323031948
chr14	52859800	52860800	-0.3587513962988749
chr14	52859900	52860900	-0.9496169332080068
chr14	52860000	52861000	-0.43728484214911106
chr14	52860100	52861100	0.5065210258701484
chr14	52860200	52861200	1.5540150258971483
chr14	52860300	52861300	1.6478099125797574
chr14	52860400	52861400	1.0789104840516182
chr14	52860500	52861500	1.2094194138554393
chr14	52860600	52861600	1.026334446403632
chr14	52860700	52861700	1.805941118994944
chr14	52860800	52861800	1.4591393065191525
chr14	52860900	52861900	1.4652727929505214
chr14	52861000	52862000	0.9868584950709359
chr14	52861100	52862100	0.9948035567797072
chr14	52861200	52862200	0.5012018808643653
chr14	52861300	52862300	0.2394457502916149
chr14	52861400	52862400	1.0586433933837585
chr14	52861500	52862500	0.3807076348857418
chr14	52861600	52862600	-0.17107577744504232
chr14	52861700	52862700	-0.7707823665771024
chr14	52861800	52862800	-0.8002002627072728
chr14	52861900	52862900	-0.4478694663563791
chr14	52862000	52863000	-0.4601416971427771
chr14	52862100	52863100	-0.3786335783579676
chr14	52862200	52863200	-0.6939041036761207
chr14	52862300	52863300	-0.6445673514290841
chr14	52862400	52863400	-1.3364821366883195
chr14	52862500	52863500	-1.3763960540334286
chr14	52862600	52863600	-1.222558172924836
chr14	52862700	52863700	-1.0659958749109013
chr14	52862800	52863800	-1.2513731721955816
chr14	52862900	52863900	-1.310147914355836
chr14	52863000	52864000	-1.2983411100060878
chr14	52863100	52864100	-1.8955467334739973
chr14	52863200	52864200	-2.3087285159383817
chr14	52863300	52864300	-2.24790739273902
chr14	52863400	52864400	-2.4162572632822226
chr14	52863500	52864500	-1.7155908029864273
chr14	52863600	52864600	-0.7652116805900984
chr14	52863700	52864700	-0.9422927454849828
chr14	52863800	52864800	-0.7543620636769518
chr14	52863900	52864900	-0.8742714950372771
chr14	52864000	52865000	-0.6079352990906295
chr14	52864100	52865100	0.1117551523764084
chr14	52864200	52865200	0.6011802156101405
chr14	52864300	52865300	0.8265897657661289
chr14	52864400	52865400	0.8628397614122825
chr14	52864500	52865500	0.2373474924247561
chr14	52864600	52865600	-0.17807186065652647
chr14	52864700	52865700	-0.2376248744265753
chr14	52864800	52865800	-0.3882923099367512
chr14	52864900	52865900	-0.32384355982786106
chr14	52865000	52866000	-0.6536154501324013
chr14	52865100	52866100	-1.2080815405422496
chr14	52865200	52866200	-1.0440324993511936
chr14	52865300	52866300	-0.9772489358478632
chr14	52865400	52866400	-0.939002847532592
chr14	52865500	52866500	-1.0913743414443329
chr14	52865600	52866600	-1.1624398997953955
chr14	52865700	52866700	-0.7308847888237344
chr14	52865800	52866800	-1.1352787321927529
chr14	52865900	52866900	-0.7790440138910063
chr14	52866000	52867000	-0.2928663194160936
chr14	52866100	52867100	0.08570642252970376
chr14	52866200	52867200	-0.1702105391797992
chr14	52867200	52868200	0.9914953164400964
chr14	52868300	52869300	-0.14383104725254411
chr14	52868400	52869400	-0.5303850326491402
chr14	52868500	52869500	-0.7035628383095319
chr14	52868600	52869600	-0.4364684342067905
chr14	52868700	52869700	-0.7843624179272963
chr14	52868800	52869800	-1.4095486595319264
chr14	52868900	52869900	-1.4683749044287626
chr14	52869000	52870000	-1.092745832553388
chr14	52869100	52870100	-1.4229481223070748
chr14	52869200	52870200	-1.4795842546678062
chr14	52869300	52870300	-1.115637605922873
chr14	52869400	52870400	-0.7618063395442217
chr14	52869500	52870500	-0.4010118610141733
chr14	52869600	52870600	-0.21106393576043936
chr14	52869700	52870700	-0.17459109517442492
chr14	52869800	52870800	0.3480394020827793
chr14	52869900	52870900	0.7613099158944151
chr14	52870000	52871000	0.8042925336836567
chr14	52870100	52871100	0.8825503583290357
chr14	52870200	52871200	0.13822670078679614
chr14	52870300	52871300	-0.4151244873203009
chr14	52870400	52871400	-0.9423469719434456
chr14	52870500	52871500	-1.4791940220030966
chr14	52870600	52871600	-1.4943833751209212
chr14	52870700	52871700	-1.6687779838869836
chr14	52870800	52871800	-1.7056409623194406
chr14	52870900	52871900	-1.9626597327849176
chr14	52871000	52872000	-2.2904617781849526
chr14	52871100	52872100	-2.3625380874222337
chr14	52871200	52872200	-1.4478348772126732
chr14	52871300	52872300	-0.971345421123626
chr14	52871400	52872400	-0.3982323013728655
chr14	52871500	52872500	0.2717130715705799
chr14	52871600	52872600	0.2350024629510329
chr14	52871700	52872700	0.8849761484023527
chr14	52871800	52872800	0.8446304529113045
chr14	52871900	52872900	0.8820090173389284
chr14	52872000	52873000	0.6490996852770383
chr14	52872100	52873100	0.6595771245632643
chr14	52872200	52873200	-0.11715672639880292
chr14	52872300	52873300	-0.4402175475856216
chr14	52872400	52873400	-0.7360350115831223
chr14	52872500	52873500	-1.078237623501584
chr14	52872600	52873600	-1.2295134220423032
chr14	52872700	52873700	-1.6650564708460698
chr14	52872800	52873800	-1.6788991721365112
chr14	52872900	52873900	-1.9084225109464497
chr14	52873000	52874000	-2.5008140984210154
chr14	52873100	52874100	-2.335757333541578
chr14	52873200	52874200	-2.234760608380137
chr14	52873300	52874300	-2.5340757042103017
chr14	52873400	52874400	-2.1897184178129905
chr14	52873500	52874500	-1.8890634305354288
chr14	52873600	52874600	-1.3132329698475695
chr14	52873700	52874700	-0.9581550704301036
chr14	52873800	52874800	-1.943236698664472
chr14	52873900	52874900	-1.7732391897041275
chr14	52874000	52875000	-1.6129921702277559
chr14	52874100	52875100	-1.6303800086776103
chr14	52874200	52875200	-0.7660607323868303
chr14	52874300	52875300	0.7215320427982442
chr14	52874400	52875400	0.6516940499764161
chr14	52874500	52875500	0.6840402560051504
chr14	52874600	52875600	0.5628683051817197
chr14	52874700	52875700	0.12388523484612167
chr14	52874800	52875800	1.120650786097475
chr14	52874900	52875900	0.8856576357000665
chr14	52875000	52876000	1.21220583018714
chr14	52875100	52876100	1.2991222795289241
chr14	52875200	52876200	1.0390258641648122
chr14	52875300	52876300	0.5444425576286558
chr14	52875400	52876400	0.9665796856768256
chr14	52875500	52876500	0.7518555003673935
chr14	52875600	52876600	0.2450532577509173
chr14	52875700	52876700	0.9865466866626416
chr14	52875800	52876800	1.1884070196153975
chr14	52875900	52876900	1.6577509129558148
chr14	52876000	52877000	1.499278440115134
chr14	52876100	52877100	1.277630893674797
chr14	52876200	52877200	0.4365065493885561
chr14	52876300	52877300	0.11612324819135815
chr14	52876400	52877400	-0.31841926584514163
chr14	52876500	52877500	-0.5641540812836304
chr14	52877700	52878700	-0.06783459402595461
chr14	52877800	52878800	-0.5038398353182532
chr14	52877900	52878900	-0.6160791279816259
chr14	52878000	52879000	-1.090540071124804
chr14	52878100	52879100	-0.8570361144070832
chr14	52878200	52879200	-0.5570896546948061
chr14	52878300	52879300	-1.2207015655192286
chr14	52878400	52879400	-1.3650419535341791
chr14	52878500	52879500	-1.432468747589242
chr14	52878600	52879600	-1.0632196966636875
chr14	52878700	52879700	-1.5025729880000074
chr14	52878800	52879800	-1.346155731330951
chr14	52878900	52879900	-1.471107931433319
chr14	52879000	52880000	-1.3357009658683254
chr14	52879100	52880100	-1.038404583551335
chr14	52879200	52880200	-0.6729068169335496
chr14	52879300	52880300	0.3249649909941347
chr14	52879400	52880400	0.6090562164357487
chr14	52879500	52880500	0.9206665085358362
chr14	52879600	52880600	0.7581412618372949
chr14	52879700	52880700	0.718387274351587
chr14	52879800	52880800	0.6742311841357523
chr14	52879900	52880900	0.5643957787666748
chr14	52880000	52881000	1.3118833846444513
chr14	52880100	52881100	1.3858513887777484
chr14	52880200	52881200	1.4438590964952522
chr14	52880300	52881300	0.8246848849856904
chr14	52880400	52881400	1.0918710819635502
chr14	52880500	52881500	1.0629400442134946
chr14	52880600	52881600	0.9070303009943612
chr14	52880700	52881700	1.956956728978106
chr14	52880800	52881800	1.8521092984059468
chr14	52880900	52881900	1.7443350220356562
chr14	52881000	52882000	1.199194566030357
chr14	52881100	52882100	0.7978800074819928
chr14	52881200	52882200	-0.017525407064573912
chr14	52881300	52882300	-0.4112975067759661
chr14	52881400	52882400	-0.5325475028002721
chr14	52881500	52882500	-0.5079121595272644
chr14	52881600	52882600	-0.6504584017693803
chr14	52881700	52882700	-1.0560134171811146
chr14	52881800	52882800	-0.27484041953849875
chr14	52881900	52882900	-0.5577022579370918
chr14	52882000	52883000	-0.3777667587957528
chr14	52882100	52883100	-0.360573596246015
chr14	52882200	52883200	0.3894566989667759
chr14	52882300	52883300	0.5386064001722564
chr14	52882400	52883400	0.8834982497215527
chr14	52882500	52883500	0.7029018416319814
chr14	52882600	52883600	0.7348251819712622
chr14	52882700	52883700	0.3425986356136788
chr14	52882800	52883800	0.05602235404793975
chr14	52882900	52883900	1.1328466220109512
chr14	52883000	52884000	0.5743913099830152
chr14	52883100	52884100	0.5281138916216399
chr14	52883200	52884200	0.05421796769618258
chr14	52883300	52884300	0.12657167072552125
chr14	52883400	52884400	-0.05159440319108438
chr14	52883500	52884500	0.14672345324851682
chr14	52883600	52884600	0.2438824767672821
chr14	52883700	52884700	-0.3598096617805965
chr14	52885400	52886400	-2.1649714357570042
chr14	52885500	52886500	-2.6823028347383886
chr14	52885600	52886600	-3.302361865590862
chr14	52885700	52886700	-3.589273600683889
chr14	52885800	52886800	-3.213951057490723
chr14	52885900	52886900	-3.3200818188319565
chr14	52886000	52887000	-3.513014018031524
chr14	52886100	52887100	-2.9589218871890752
chr14	52886200	52887200	-2.5722239159494853
chr14	52886300	52887300	-1.157777110003266
chr14	52886400	52887400	-1.0381041560984805
chr14	52886500	52887500	-0.586414309323042
chr14	52886600	52887600	-0.1582613174369846
chr14	52886700	52887700	-0.28660360787653744
chr14	52886800	52887800	-0.593535484716841
chr14	52886900	52887900	0.26313887084094145
chr14	52887000	52888000	0.8524516498491674
chr14	52887100	52888100	0.4849624133745118
chr14	52887200	52888200	0.029700838877329223
chr14	52887300	52888300	0.013867678388169186
chr14	52887400	52888400	0.2392916942110389
chr14	52887500	52888500	-0.03483292097225688
chr14	52887600	52888600	0.0521985794323302
chr14	52887700	52888700	0.381280417708062
chr14	52887800	52888800	0.533956292581636
chr14	52887900	52888900	-0.3292044185742847
chr14	52888000	52889000	0.029070428932059737
chr14	52888100	52889100	0.09415724243989212
chr14	52888200	52889200	-0.28061459718534953
chr14	52888300	52889300	-0.446517487956744
chr14	52888400	52889400	-1.237427037586257
chr14	52888500	52889500	-1.2666671111403367
chr14	52888600	52889600	-1.958956120493967
chr14	52888700	52889700	-2.059657975790448
chr14	52888800	52889800	-2.3825747180335908
chr14	52888900	52889900	-1.833365066885968
chr14	52889000	52890000	-2.678669101960592
chr14	52889100	52890100	-2.5870929007731616
chr14	52889200	52890200	-1.8006541413158008
chr14	52890700	52891700	-0.6161115167278173
chr14	52890800	52891800	-0.8616019544062157
chr14	52890900	52891900	-1.2196839205669674
chr14	52891000	52892000	-1.3002780208900988
chr14	52891100	52892100	-1.5057012881189498
chr14	52891200	52892200	-1.5006509149317664
chr14	52891300	52892300	-1.3878597854900232
chr14	52891400	52892400	-1.6083539105486977
chr14	52892500	52893500	-1.4972022204547892
chr14	52892600	52893600	-1.6353886291637976
chr14	52892700	52893700	-2.041435886744247
chr14	52892800	52893800	-1.9856574096927317
chr14	52892900	52893900	-2.1816596136033284
chr14	52893000	52894000	-1.6054319163604454
chr14	52893100	52894100	-1.6633839609062029
chr14	52893200	52894200	-0.715393973647252
chr14	52893300	52894300	-0.4314544321785068
chr14	52893400	52894400	-0.3553864805463998
chr14	52893500	52894500	-0.5592250196590071
chr14	52893600	52894600	-0.4494204444103097
chr14	52893700	52894700	-0.2394361234747863
chr14	52893800	52894800	-0.181160057885898
chr14	52893900	52894900	-0.4500165578638716
chr14	52894000	52895000	-0.7221122817766482
chr14	52894100	52895100	-1.1602607801668363
chr14	52894200	52895200	-1.3975577021167551
chr14	52894300	52895300	-1.0053128386548018
chr14	52894400	52895400	-0.7285498361123709
chr14	52894500	52895500	-0.5196467408516591
chr14	52894600	52895600	-0.5872370890711343
chr14	52894700	52895700	-0.9079420404583208
chr14	52894800	52895800	-1.2552070493706151
chr14	52894900	52895900	-0.5379679087490978
chr14	52895000	52896000	-0.30047085072317004
chr14	52895100	52896100	-0.20523540923876435
chr14	52895200	52896200	-0.2540330149879643
chr14	52895300	52896300	-0.43901761733175537
chr14	52895400	52896400	-0.5916758134746029
chr14	52895500	52896500	-0.5467878761591677
chr14	52895600	52896600	-0.34439356616924977
chr14	52895700	52896700	0.06798045639077474
chr14	52895800	52896800	0.4095942708282253
chr14	52895900	52896900	0.10667832651057184
chr14	52896000	52897000	-0.06460372857410981
chr14	52896100	52897100	-0.02965906458942383
chr14	52896200	52897200	-0.9016584132926492
chr14	52896300	52897300	-0.7775965357216821
chr14	52896400	52897400	-1.3031779447620724
chr14	52896500	52897500	-0.7153083963853673
chr14	52896600	52897600	-1.2200658197407617
chr14	52896700	52897700	-1.5927883537018177
chr14	52896800	52897800	-1.6395250186331527
chr14	52896900	52897900	-1.2842212071953651
chr14	52898000	52899000	0.3158678963775386
chr14	52898100	52899100	0.5130059069158523
chr14	52898200	52899200	1.2722981325926357
chr14	52898300	52899300	0.8618612947727743
chr14	52898400	52899400	0.36685975443057595
chr14	52898500	52899500	-0.5959543460570268
chr14	52898600	52899600	-0.4506021932118294
chr14	52898700	52899700	-1.206408734820977
chr14	52898800	52899800	-1.2806989751778242
chr14	52898900	52899900	-1.1403966086165271
chr14	52899000	52900000	-0.4661348152728322
chr14	52899100	52900100	-0.3788388191599254
chr14	52899200	52900200	-0.5185287713914865
chr14	52899300	52900300	-0.35484780340008554
chr14	52899400	52900400	0.21706084283245536
chr14	52899500	52900500	0.5124463192323693
chr14	52899600	52900600	0.3739313008828162
chr14	52899700	52900700	0.4764290406577106
chr14	52899800	52900800	0.5171990276846554
chr14	52899900	52900900	0.4013490167504474
chr14	52900000	52901000	-0.3583657832414459
chr14	52900100	52901100	-0.3910326117918452
chr14	52901300	52902300	-2.3237877904943267
chr14	52901400	52902400	-2.11018430790764
chr14	52901500	52902500	-1.8785866129314408
chr14	52901600	52902600	-1.9517972763050504
chr14	52901700	52902700	-1.7019774395341625
chr14	52903000	52904000	-0.683255561250827
chr14	52903100	52904100	-0.9485834296605272
chr14	52903200	52904200	-1.1061207923957008
chr14	52903300	52904300	-0.8868967771423482
chr14	52903400	52904400	-1.2778572128490138
chr14	52903500	52904500	-1.0472584334142596
chr14	52903600	52904600	-0.968480426413486
chr14	52903700	52904700	-0.5620399221106078
chr14	52905200	52906200	-2.8845008870818014
chr14	52905300	52906300	-2.749817736723246
chr14	52905400	52906400	-3.24714767031602
chr14	52905500	52906500	-2.674235389531329
chr14	52905600	52906600	-2.4009987803459314
chr14	52905700	52906700	-2.542518568571175
chr14	52905800	52906800	-2.641553839168927
chr14	52905900	52906900	-2.885632393244977
chr14	52907000	52908000	-1.355323486514427
chr14	52907100	52908100	-1.157418949854957
chr14	52907200	52908200	-1.4520475722920356
chr14	52907300	52908300	-1.569319338854796
chr14	52907400	52908400	-2.120387369667009
chr14	52907500	52908500	-1.7757370778242694
chr14	52907600	52908600	-1.611685233820746
chr14	52907700	52908700	-0.8105303063269936
chr14	52907800	52908800	-0.6576229268619807
chr14	52907900	52908900	-0.2448125909904058
chr14	52908000	52909000	0.4714922578442659
chr14	52908100	52909100	0.1562613441167518
chr14	52908200	52909200	0.39017151885065376
chr14	52908300	52909300	0.4400588730008745
chr14	52908400	52909400	0.3732190895726567
chr14	52908500	52909500	0.06506294752331736
chr14	52908600	52909600	0.12310690042781836
chr14	52908700	52909700	0.02109535711956465
chr14	52908800	52909800	-0.0742188934346347
chr14	52908900	52909900	-0.4955541778169785
chr14	52909000	52910000	-0.9431453564291239
chr14	52909100	52910100	-0.8134525780269098
chr14	52909200	52910200	-1.1230819296870993
chr14	52909300	52910300	-1.1824183367008705
chr14	52909400	52910400	-0.8952974266579748
chr14	52909500	52910500	-1.0350028928508035
chr14	52909600	52910600	-1.382505432202724
chr14	52909700	52910700	-1.385017262557824
chr14	52909800	52910800	-1.3098532681405997
chr14	52909900	52910900	-0.7018299069714538
chr14	52910000	52911000	-0.9677386016402162
chr14	52910100	52911100	-1.4034601868372991
chr14	52910200	52911200	-0.9017870510438092
chr14	52910300	52911300	-0.2467355907274489
chr14	52910400	52911400	-0.8513792637674681
chr14	52910500	52911500	-0.8372100427964794
chr14	52910600	52911600	-0.5944439515210924
chr14	52910700	52911700	-0.5855855563262636
chr14	52910800	52911800	-0.6217953206840193
chr14	52910900	52911900	-0.8238857100815045
chr14	52911000	52912000	-0.6604205991271017
chr14	52911100	52912100	-0.5654304984254619
chr14	52911200	52912200	-0.5654184127630717
chr14	52912100	52913100	-1.4538081002381078
chr14	52912200	52913200	-1.0336467184280105
chr14	52912300	52913300	-1.2996775223729864
chr14	52912400	52913400	-1.3406882309528536
chr14	52912500	52913500	-1.6811488804947732
chr14	52912600	52913600	-1.7420820516410422
chr14	52912700	52913700	-2.153796528380348
chr14	52912800	52913800	-2.013795335487374
chr14	52912900	52913900	-0.8426816997810541
chr14	52913000	52914000	-1.8695000273806848
chr14	52913100	52914100	-1.245595910914286
chr14	52913200	52914200	-1.6994667120222369
chr14	52913300	52914300	-1.4180317338564523
chr14	52913800	52914800	0.3947790163853647
chr14	52913900	52914900	-0.3593436722983325
chr14	52914000	52915000	-0.1269888173979941
chr14	52914100	52915100	-0.02234694855041542
chr14	52914200	52915200	0.298780135307105
chr14	52914300	52915300	0.5463643615546661
chr14	52914400	52915400	0.24051532470711706
chr14	52914500	52915500	-0.375424150642248
chr14	52914600	52915600	-0.3811392601687034
chr14	52914700	52915700	-0.13969066793652846
chr14	52914800	52915800	-0.3958927190929973
chr14	52914900	52915900	0.2885378742609208
chr14	52915000	52916000	0.10969320684464731
chr14	52915100	52916100	0.6207520035030065
chr14	52915200	52916200	0.8189750076600458
chr14	52915300	52916300	1.0444749740356556
chr14	52915400	52916400	1.6263749302264687
chr14	52915500	52916500	1.5661629060973263
chr14	52915600	52916600	1.3929859600483467
chr14	52915700	52916700	1.2635346617975622
chr14	52915800	52916800	1.3091134365853387
chr14	52915900	52916900	0.4881069660407262
chr14	52916000	52917000	0.6788431038718222
chr14	52916100	52917100	0.025490882518578548
chr14	52916200	52917200	-0.3685991058987884
chr14	52916300	52917300	-0.7514259295380528
chr14	52916400	52917400	-0.8949613909534886
chr14	52916500	52917500	-0.9029832306118007
chr14	52916600	52917600	-1.2159445111479197
chr14	52916700	52917700	-1.1581887042302057
chr14	52916800	52917800	-1.3616935364264569
chr14	52916900	52917900	-1.0586514029351664
chr14	52917000	52918000	-1.362275987772124
chr14	52917100	52918100	-1.2128564071840378
chr14	52917200	52918200	-0.8917907804678761
chr14	52917300	52918300	-2.416810209751967
chr14	52917400	52918400	-2.725142827256969
chr14	52917500	52918500	-2.942568492995255
chr14	52917600	52918600	-2.5087507255364536
chr14	52917700	52918700	-2.6065552917978043
chr14	52917800	52918800	-1.980647740687275
chr14	52917900	52918900	-1.7701070708923974
chr14	52918000	52919000	-1.7443462845681295
chr14	52918100	52919100	-1.9179916248387283
chr14	52918200	52919200	-1.9991770754737648
chr14	52918300	52919300	-0.6649741978677739
chr14	52918400	52919400	-0.39412281985269065
chr14	52918500	52919500	-0.14921968236227526
chr14	52918600	52919600	-0.3021268681931865
chr14	52918700	52919700	-0.7262809982874618
chr14	52918800	52919800	-1.4382442186628412
chr14	52918900	52919900	-1.3847073476093574
chr14	52919000	52920000	-1.0553274023822443
chr14	52919100	52920100	-0.7119149849114985
chr14	52919200	52920200	-0.7877651982512343
chr14	52919300	52920300	-0.6613701149266121
chr14	52919400	52920400	-0.507615043450186
chr14	52919500	52920500	-0.4357613998308117
chr14	52919600	52920600	-0.0793977076804888
chr14	52919700	52920700	0.7442352205173158
chr14	52919800	52920800	1.0154596457857523
chr14	52919900	52920900	1.2657086044507675
chr14	52920100	52921100	0.7964797912651921
chr14	52920200	52921200	0.8873235289739846
chr14	52920300	52921300	0.4563294651369889
chr14	52920400	52921400	0.3338086466737745
chr14	52920500	52921500	0.17563162691131814
chr14	52920600	52921600	0.032531564691509834
chr14	52920700	52921700	-0.07449213263801706
chr14	52920800	52921800	0.1932252623701668
chr14	52920900	52921900	0.7127790132755383
chr14	52921000	52922000	0.028620731437455457
chr14	52921100	52922100	0.8796796496999394
chr14	52921200	52922200	-0.023195455595584447
chr14	52921300	52922300	0.4749984662408419
chr14	52921400	52922400	0.4341817665447398
chr14	52921500	52922500	0.3295623215418486
chr14	52921600	52922600	0.2379257573694641
chr14	52921700	52922700	-0.3618021519434509
chr14	52921800	52922800	-0.14569587842404222
chr14	52921900	52922900	-0.4819521278687327
chr14	52922000	52923000	-0.4553141270441762
chr14	52922100	52923100	-0.6957091460425884
chr14	52922200	52923200	0.32694224217998324
chr14	52922300	52923300	-0.10305331278856902
chr14	52922400	52923400	0.1148613832013251
chr14	52922500	52923500	0.5026750524370842
chr14	52922600	52923600	0.9075340042572428
chr14	52922700	52923700	1.3926126214004602
chr14	52922800	52923800	1.0486083745292072
chr14	52922900	52923900	0.9468408454005006
chr14	52923000	52924000	1.5755679642155214
chr14	52923100	52924100	2.0934240842362457
chr14	52923200	52924200	1.0490373312013308
chr14	52923300	52924300	1.0797186608109848
chr14	52923400	52924400	0.5549156288600178
chr14	52923500	52924500	0.8845497150472745
chr14	52923600	52924600	0.1898578686698786
chr14	52923700	52924700	0.1663329932397129
chr14	52923800	52924800	-0.18668324724417454
chr14	52923900	52924900	-0.5889854315687403
chr14	52924000	52925000	-0.7402311269746992
chr14	52924100	52925100	-1.6962688815492064
chr14	52924200	52925200	-1.1758587354920578
chr14	52924300	52925300	-0.8547506168067732
chr14	52924400	52925400	-0.7668403463654813
chr14	52924500	52925500	-0.9375410998558702
chr14	52925600	52926600	-0.5206133752891621
chr14	52925700	52926700	-0.2440770580879485
chr14	52925800	52926800	-1.2788407395813448
chr14	52925900	52926900	-0.7216346138988671
chr14	52926000	52927000	-0.1741989844222733
chr14	52926100	52927100	-0.7115916097841455
chr14	52926200	52927200	-0.4624442906371463
chr14	52926300	52927300	-0.5363578370754637
chr14	52926400	52927400	-0.4825464684134956
chr14	52926500	52927500	-1.1257593446505811
chr14	52926600	52927600	-1.2588681553858494
chr14	52927600	52928600	0.5674526289407166
chr14	52927700	52928700	0.7211948579808424
chr14	52927800	52928800	-0.12965787199728562
chr14	52927900	52928900	0.28224734768225224
chr14	52928000	52929000	0.36443817260843925
chr14	52928100	52929100	0.13327081588299938
chr14	52928200	52929200	0.11450691403642692
chr14	52928300	52929300	0.44853461462113614
chr14	52928400	52929400	0.984620830784775
chr14	52928500	52929500	1.5722318109757427
chr14	52928600	52929600	1.8165138528738558
chr14	52928700	52929700	1.8212695551745648
chr14	52928800	52929800	2.3697281606579748
chr14	52928900	52929900	2.3947787487648418
chr14	52929000	52930000	2.058014132112316
chr14	52929100	52930100	2.545689246610812
chr14	52929200	52930200	2.1314577470600318
chr14	52929300	52930300	1.0938269507208136
chr14	52929400	52930400	0.045109319677322415
chr14	52929500	52930500	-0.17865427646939686
chr14	52929600	52930600	-1.402845494067953
chr14	52929700	52930700	-1.8751231587579829
chr14	52929800	52930800	-2.2095884003059485
chr14	52929900	52930900	-2.4875462335121385
chr14	52930000	52931000	-2.717569134352711
chr14	52930100	52931100	-2.559343443950083
chr14	52930200	52931200	-2.4254768572179164
chr14	52930300	52931300	-1.6779656751985668
chr14	52930400	52931400	-0.9272460009423033
chr14	52930500	52931500	-1.3360309110011035
chr14	52930600	52931600	-1.1347666840864217
chr14	52930700	52931700	-1.568735803451223
chr14	52930800	52931800	-0.9535663000622292
chr14	52930900	52931900	-0.5967043816370672
chr14	52931000	52932000	-0.27847521226663824
chr14	52931100	52932100	-0.40871773627590735
chr14	52931200	52932200	-0.9605942070872588
chr14	52931300	52932300	-1.213079517990633
chr14	52931400	52932400	-1.7364659360517862
chr14	52931500	52932500	-1.9948462386347283
chr14	52931600	52932600	-1.706806255794977
chr14	52931700	52932700	-1.3630478871326233
chr14	52931800	52932800	-1.8307636067074795
chr14	52931900	52932900	-2.015170254773492
chr14	52932000	52933000	-2.100260471312902
chr14	52932100	52933100	-2.4175379921258218
chr14	52932200	52933200	-1.7658211095024567
chr14	52932300	52933300	-1.7262617562460971
chr14	52932400	52933400	-1.3474773369797994
chr14	52932500	52933500	-0.5963272005857074
chr14	52932600	52933600	-0.23477765324540795
chr14	52932700	52933700	-0.028028081499170063
chr14	52933800	52934800	-0.7534074790286112
chr14	52933900	52934900	-1.5549421072216314
chr14	52934000	52935000	-2.2497283745847065
chr14	52934100	52935100	-2.3145468963912217
chr14	52934200	52935200	-1.7858346039219517
chr14	52934300	52935300	-2.8691291049827035
chr14	52934400	52935400	-3.408041654598161
chr14	52934500	52935500	-3.583926459589016
chr14	52934600	52935600	-4.487888374887364
chr14	52934700	52935700	-4.037082750973873
chr14	52934800	52935800	-4.280809128236873
chr14	52934900	52935900	-4.495625700839648
chr14	52935000	52936000	-4.1691147970208355
chr14	52935100	52936100	-3.954380576923252
chr14	52935200	52936200	-4.14767736955773
chr14	52935300	52936300	-3.1557820979243485
chr14	52935400	52936400	-2.4176827339174665
chr14	52935500	52936500	-2.5219914364244667
chr14	52935600	52936600	-1.95873486071276
chr14	52935700	52936700	-1.8255071139517105
chr14	52935800	52936800	-2.027423854203797
chr14	52935900	52936900	-1.702281861592882
chr14	52936000	52937000	-1.50055322161216
chr14	52936100	52937100	-1.2711414295531984
chr14	52936200	52937200	-1.5751177355625825
chr14	52936300	52937300	-1.6127941351259172
chr14	52936400	52937400	-1.2208493386365566
chr14	52936500	52937500	-1.3079159187548437
chr14	52936600	52937600	-1.210798066178494
chr14	52936700	52937700	-1.3276874711461542
chr14	52936800	52937800	-1.2847287346842349
chr14	52936900	52937900	-0.5343590142228655
chr14	52937000	52938000	-0.2670358527661499
chr14	52937100	52938100	-0.9295008727217988
chr14	52937200	52938200	-1.2648219598759227
chr14	52937300	52938300	-1.058568348108846
chr14	52937400	52938400	-2.093704420830115
chr14	52937500	52938500	-1.531362080823201
chr14	52937600	52938600	-1.5036391107206248
chr14	52937700	52938700	-0.9263947770857841
chr14	52937800	52938800	-0.8630077657291682
chr14	52937900	52938900	-1.1573967382567698
chr14	52938000	52939000	-1.353341476359601
chr14	52938100	52939100	-0.8695934784920846
chr14	52939400	52940400	-1.8844560005753184
chr14	52939500	52940500	-1.9737239451953417
chr14	52939600	52940600	-2.088542149294109
chr14	52939700	52940700	-2.434117428542485
chr14	52939800	52940800	-2.033521000800281
chr14	52939900	52940900	-2.0026160558698898
chr14	52940000	52941000	-1.8803422116159298
chr14	52940100	52941100	-1.4540199561415283
chr14	52940200	52941200	-1.1839385213059297
chr14	52940300	52941300	-0.5835249926422187
chr14	52940400	52941400	0.061304263104657995
chr14	52940500	52941500	-0.5235716823514351
chr14	52940600	52941600	0.7120188255958205
chr14	52940700	52941700	0.908090011790078
chr14	52940800	52941800	0.8117436708540232
chr14	52940900	52941900	0.8634614860410886
chr14	52941000	52942000	1.2601673198298236
chr14	52941100	52942100	1.0423472609203008
chr14	52941200	52942200	1.2866407353164877
chr14	52941300	52942300	0.14918081931001756
chr14	52941400	52942400	0.4202810589329556
chr14	52941500	52942500	1.167473340787173
chr14	52941600	52942600	0.8083190807370525
chr14	52941700	52942700	0.3707978718970377
chr14	52941800	52942800	0.2505460840653526
chr14	52941900	52942900	0.06670560691911973
chr14	52942600	52943600	-2.168230963833503
chr14	52943100	52944100	-2.4917749658758384
chr14	52943200	52944200	-2.409348677248756
chr14	52943300	52944300	-2.4516275656430744
chr14	52943400	52944400	-2.6127879353812054
chr14	52943500	52944500	-1.332427058423725
chr14	52943600	52944600	-1.861358843517388
chr14	52943700	52944700	-2.0438413360393866
chr14	52943800	52944800	-1.6594032231866755
chr14	52943900	52944900	-1.7501723746860087
chr14	52944000	52945000	-1.5688550147394476
chr14	52944100	52945100	-1.8627952852096883
chr14	52944200	52945200	-1.8229266032452112
chr14	52944300	52945300	-1.6980030128300725
chr14	52944400	52945400	-1.2622897957865151
chr14	52944500	52945500	-1.3935607593697066
chr14	52944600	52945600	-0.9984981568015392
chr14	52944700	52945700	-1.1860522689691555
chr14	52944800	52945800	-1.1669486863843221
chr14	52944900	52945900	-1.4180310566373941
chr14	52945000	52946000	-0.8310493544749387
chr14	52945100	52946100	-0.7321106245386191
chr14	52945200	52946200	-0.6340522868419678
chr14	52945300	52946300	-0.5588076030190565
chr14	52945400	52946400	-1.046589904075141
chr14	52945500	52946500	-1.3913427659394146
chr14	52945600	52946600	-1.7869076511824151
chr14	52945700	52946700	-1.4457178609101164
chr14	52945800	52946800	-1.6473737722044035
chr14	52945900	52946900	-1.22022987600765
chr14	52946000	52947000	-1.490607154038498
chr14	52946100	52947100	-1.4360219368264169
chr14	52946200	52947200	-1.7309940647175914
chr14	52946300	52947300	-1.7762777995483146
chr14	52946400	52947400	-1.839033753917372
chr14	52946500	52947500	-0.7809718778437155
chr14	52946600	52947600	-0.6450920000876328
chr14	52946700	52947700	-0.6838904988626674
chr14	52946800	52947800	-0.6180781933745774
chr14	52946900	52947900	-1.002293164180731
chr14	52947000	52948000	-1.24811883197242
chr14	52947100	52948100	-1.0181462759761783
chr14	52947200	52948200	-1.2478081393569658
chr14	52947300	52948300	-1.0630254701505624
chr14	52947400	52948400	-0.4546104717308228
chr14	52947500	52948500	-1.380886592920605
chr14	52947600	52948600	-1.1370472312563058
chr14	52947700	52948700	-1.1844309123783656
chr14	52947800	52948800	-0.8188373918422178
chr14	52947900	52948900	-0.8279190777792166
chr14	52948000	52949000	-0.9811311559373344
chr14	52948100	52949100	-1.5715001885438122
chr14	52948200	52949200	-0.808473867614323
chr14	52948300	52949300	-1.2438092400530836
chr14	52948400	52949400	-1.4410886684789643
chr14	52949400	52950400	-0.8123389767364563
chr14	52949500	52950500	-0.2711033438993338
chr14	52949600	52950600	0.053564836834826164
chr14	52949700	52950700	-0.6268656089553392
chr14	52949800	52950800	0.0203137348825784
chr14	52949900	52950900	0.6690475310851979
chr14	52950000	52951000	0.9974176694281808
chr14	52950100	52951100	1.4767944495639966
chr14	52950200	52951200	1.5320716147382365
chr14	52950300	52951300	2.1178682254389742
chr14	52950400	52951400	1.658986617794798
chr14	52950500	52951500	0.4959291639705239
chr14	52950600	52951600	0.2139189235826001
chr14	52950700	52951700	0.6225480015759692
chr14	52950800	52951800	-0.1113683259727152
chr14	52950900	52951900	-0.7512966747662724
chr14	52951000	52952000	-1.7564167918897906
chr14	52951100	52952100	-2.397206234681849
chr14	52951200	52952200	-2.461891768785012
chr14	52951300	52952300	-3.182464300201824
chr14	52951400	52952400	-3.109917425302433
chr14	52951500	52952500	-2.505426455593775
chr14	52951600	52952600	-3.4670727211509025
chr14	52951700	52952700	-2.7370773622472857
chr14	52951800	52952800	-2.806568561435723
chr14	52951900	52952900	-2.9651432942419964
chr14	52952000	52953000	-2.5431520978362276
chr14	52952100	52953100	-3.220077675605362
chr14	52952200	52953200	-2.663260296596005
chr14	52952300	52953300	-2.0677905377589845
chr14	52952400	52953400	-1.4583761053837634
chr14	52952500	52953500	-0.7195922410767015
chr14	52952600	52953600	0.4417145136290411
chr14	52952700	52953700	-0.06298605154230645
chr14	52952800	52953800	-0.25665478422806903
chr14	52952900	52953900	0.4463978926517029
chr14	52953000	52954000	0.5587455809825135
chr14	52953100	52954100	1.7959579983865486
chr14	52953200	52954200	1.8450590611606896
chr14	52953300	52954300	2.1639141595187454
chr14	52953400	52954400	2.2392891328108995
chr14	52953500	52954500	2.0277857936862658
chr14	52953600	52954600	2.1321320873626006
chr14	52953700	52954700	1.9520510798868072
chr14	52953800	52954800	2.2026056900540643
chr14	52953900	52954900	1.9849160930308567
chr14	52954000	52955000	2.527881528705255
chr14	52954100	52955100	1.9973975793953267
chr14	52954200	52955200	1.8062632109429602
chr14	52954300	52955300	1.5607733357710907
chr14	52954400	52955400	1.3605328656975453
chr14	52954500	52955500	0.7871067658911048
chr14	52954600	52955600	0.7804308349868141
chr14	52954700	52955700	1.2502555396986723
chr14	52954800	52955800	1.3146495903303217
chr14	52954900	52955900	1.3925643800380376
chr14	52955000	52956000	0.7858876387062977
chr14	52955100	52956100	1.0854913487492672
chr14	52955200	52956200	0.9016616403152324
chr14	52955300	52956300	1.3526589420338415
chr14	52955400	52956400	1.0957493945002537
chr14	52955500	52956500	2.22727759638337
chr14	52955600	52956600	1.6041110176601892
chr14	52955700	52956700	1.4144566215179806
chr14	52955800	52956800	1.4365866645110696
chr14	52955900	52956900	1.1339958043596488
chr14	52956000	52957000	0.3328283115108725
chr14	52956100	52957100	-0.10136697717722094
chr14	52956200	52957200	-0.021350455793651454
chr14	52956300	52957300	-0.8683053738414075
chr14	52956400	52957400	-1.0740663296845396
chr14	52956500	52957500	-1.5852082896202502
chr14	52956600	52957600	-1.330996634293052
chr14	52956700	52957700	-2.0522152496417467
chr14	52956800	52957800	-1.6777132598450304
chr14	52956900	52957900	-1.916441616188706
chr14	52957000	52958000	-0.9888170900398412
chr14	52957100	52958100	-0.8647750201559352
chr14	52957200	52958200	-0.2374882969236841
chr14	52957300	52958300	0.5634950763434714
chr14	52957400	52958400	1.1200205759942872
chr14	52957500	52958500	1.3913196892466275
chr14	52957600	52958600	1.6942508700071846
chr14	52957700	52958700	2.150916722306329
chr14	52957800	52958800	2.050385950662117
chr14	52957900	52958900	2.329670228655232
chr14	52958000	52959000	2.4009029379513995
chr14	52958100	52959100	2.4262760270859527
chr14	52958200	52959200	1.9980822292888576
chr14	52959000	52960000	0.23359645694905395
chr14	52960100	52961100	-0.2470312735888539
chr14	52960200	52961200	-0.3949154144401533
chr14	52960300	52961300	-0.04290056676817077
chr14	52960400	52961400	-0.30388106642281226
chr14	52960500	52961500	-0.6624676231578943
chr14	52960600	52961600	-0.2078268900342483
chr14	52961800	52962800	1.373155749105366
chr14	52961900	52962900	0.6360097734450163
chr14	52962000	52963000	0.7572440860051549
chr14	52962100	52963100	0.03712792407755218
chr14	52962200	52963200	0.08202746880356288
chr14	52962300	52963300	0.20915643876732395
chr14	52962400	52963400	0.03926848843161791
chr14	52962500	52963500	-0.2590935474633739
chr14	52962600	52963600	-0.2403333617054064
chr14	52962700	52963700	-0.01934024469105929
chr14	52962800	52963800	-0.3790696392824028
chr14	52962900	52963900	-0.5337049924790803
chr14	52963000	52964000	-0.4517569935250978
chr14	52963100	52964100	-0.284822796234949
chr14	52963200	52964200	-0.03721138846923595
chr14	52963300	52964300	0.3289558832964711
chr14	52963400	52964400	0.205126199835045
chr14	52963500	52964500	0.5210520257216082
chr14	52963600	52964600	0.09551944515851137
chr14	52963700	52964700	-0.10908429738066104
chr14	52963800	52964800	0.29123458241674377
chr14	52963900	52964900	0.6138228139855502
chr14	52964000	52965000	0.6315466615919225
chr14	52964100	52965100	0.06023480492239994
chr14	52964200	52965200	-0.9274435062838402
chr14	52964300	52965300	-0.8424924312513673
chr14	52964400	52965400	-0.623321418515129
chr14	52964500	52965500	-0.955699741722009
chr14	52964600	52965600	-0.6238212289517877
chr14	52964700	52965700	-0.85163432136953
chr14	52964800	52965800	-1.13541770317848
chr14	52967100	52968100	0.3351836177559156
chr14	52967200	52968200	0.9175457884377166
chr14	52967300	52968300	0.8275579483217507
chr14	52967400	52968400	0.5556912077029975
chr14	52967500	52968500	0.27195117491096626
chr14	52967600	52968600	0.5090383550213678
chr14	52967700	52968700	-0.12395325095991205
chr14	52967800	52968800	-0.261901226898635
chr14	52967900	52968900	-0.0677877506308554
chr14	52968000	52969000	0.06394213355626815
chr14	52968100	52969100	-0.6316407232352536
chr14	52968200	52969200	-1.2950203910637494
chr14	52968300	52969300	-1.5510892247113015
chr14	52968400	52969400	-1.417685731211906
chr14	52968500	52969500	-1.0401076832382434
chr14	52968600	52969600	-1.1821538398093765
chr14	52968700	52969700	-0.7035547133174709
chr14	52968800	52969800	-0.6123226686075803
chr14	52968900	52969900	-0.5561697512358862
chr14	52969700	52970700	0.3370252563405952
chr14	52969800	52970800	-0.06192316628940089
chr14	52969900	52970900	-0.4344662590028369
chr14	52970000	52971000	-0.5107367102398586
chr14	52970100	52971100	-0.218169471683026
chr14	52970200	52971200	0.640361222836583
chr14	52970300	52971300	0.14525042331985374
chr14	52970400	52971400	0.02052792313472936
chr14	52971500	52972500	0.1890313492447212
chr14	52971600	52972600	-0.5980764468222951
chr14	52971700	52972700	-0.614532228504197
chr14	52971800	52972800	-0.9314023748675146
chr14	52971900	52972900	-0.5415185649571713
chr14	52972000	52973000	-0.5095756460723548
chr14	52972100	52973100	-0.096524523590918
chr14	52972200	52973200	-1.3180467762604382
chr14	52972300	52973300	-0.9699433025721784
chr14	52972400	52973400	-0.8762849777458889
chr14	52972500	52973500	-0.8105116466282697
chr14	52972600	52973600	-1.222480019688608
chr14	52972700	52973700	-0.4790383411119619
chr14	52972800	52973800	-0.06521100041433382
chr14	52972900	52973900	0.574956444082684
chr14	52973000	52974000	0.7927995994592676
chr14	52973100	52974100	0.6361543317651198
chr14	52973200	52974200	1.4085967731684068
chr14	52973300	52974300	1.3296160530526495
chr14	52973400	52974400	1.720225597174189
chr14	52973500	52974500	1.4555462295852868
chr14	52973600	52974600	2.1295035967145632
chr14	52973700	52974700	1.3954364299158912
chr14	52973800	52974800	1.1183765766905618
chr14	52973900	52974900	0.4985152778009786
chr14	52974000	52975000	-0.0890818088609863
chr14	52974100	52975100	0.0061198306125523965
chr14	52974200	52975200	-0.6952402911257333
chr14	52974300	52975300	-0.20168027181267173
chr14	52974400	52975400	-0.8722071783302924
chr14	52974500	52975500	-0.5656693781571381
chr14	52974600	52975600	-0.718812353792117
chr14	52974700	52975700	-0.05740489114233543
chr14	52974800	52975800	0.30877908776885177
chr14	52974900	52975900	0.5756372502108426
chr14	52975000	52976000	1.0639098119231636
chr14	52975100	52976100	0.596490914593307
chr14	52975200	52976200	0.702494089735701
chr14	52975300	52976300	0.7838466923515967
chr14	52975400	52976400	1.0392726063939437
chr14	52975500	52976500	1.26921609246834
chr14	52975600	52976600	1.2972779066506184
chr14	52975700	52976700	1.5709979858362213
chr14	52975800	52976800	0.9201149459968708
chr14	52975900	52976900	0.6446799921168933
chr14	52976000	52977000	0.24508720443993984
chr14	52976100	52977100	-0.17081772662756792
chr14	52976200	52977200	-0.6844905203199493
chr14	52976300	52977300	-0.6994521792248394
chr14	52976400	52977400	-1.433037250017536
chr14	52976500	52977500	-1.5880709191925628
chr14	52976600	52977600	-2.1452648015697795
chr14	52976700	52977700	-2.8626452651033216
chr14	52976800	52977800	-2.592178036781474
chr14	52976900	52977900	-2.7029672999173635
chr14	52977000	52978000	-2.5500080816520727
chr14	52977100	52978100	-1.5099338581887194
chr14	52977200	52978200	-0.7719338176865573
chr14	52977900	52978900	-0.6626770240413404
chr14	52978000	52979000	-0.7464747703284804
chr14	52978100	52979100	-0.7899941182107428
chr14	52978200	52979200	-0.5058712274980647
chr14	52978300	52979300	-0.20256899487377325
chr14	52978400	52979400	0.02272961513802156
chr14	52978500	52979500	-0.0121211638501593
chr14	52978600	52979600	0.004534982016957508
chr14	52978700	52979700	0.3266451375505456
chr14	52978800	52979800	0.4499239867827068
chr14	52978900	52979900	0.35106267009091874
chr14	52979000	52980000	0.10663026376264698
chr14	52979100	52980100	0.3325882282210495
chr14	52979200	52980200	0.05732052262251816
chr14	52979300	52980300	-0.05790644854413848
chr14	52979400	52980400	-0.3936464987977053
chr14	52979500	52980500	-0.09457281982460768
chr14	52979600	52980600	-0.4043507793799859
chr14	52979700	52980700	-1.1298461768400685
chr14	52979800	52980800	-1.0853343321299165
chr14	52979900	52980900	-1.4597825382305794
chr14	52980000	52981000	-0.8150585591848181
chr14	52981100	52982100	-0.22346806891960413
chr14	52981200	52982200	-0.24820683036282265
chr14	52981300	52982300	-0.37503851262481575
chr14	52981400	52982400	-0.3539494646619255
chr14	52981500	52982500	-0.35904618781448217
chr14	52983500	52984500	-2.2934228117897018
chr14	52983600	52984600	-2.3243360981009418
chr14	52983700	52984700	-2.265794367828707
chr14	52983800	52984800	-2.2971053871065714
chr14	52983900	52984900	-2.949952090869134
chr14	52984100	52985100	-2.8510234130150818
chr14	52984200	52985200	-3.2325561878425657
chr14	52984300	52985300	-3.027107661026686
chr14	52984400	52985400	-2.080947514793921
chr14	52985400	52986400	0.5559800602799547
chr14	52985500	52986500	1.013123574279873
chr14	52985600	52986600	0.3667108120657521
chr14	52985700	52986700	-0.06675842436752889
chr14	52985800	52986800	-0.2670902481355664
chr14	52985900	52986900	0.08507252234131077
chr14	52986000	52987000	0.40219280891770487
chr14	52986100	52987100	0.1152113916569324
chr14	52986200	52987200	0.05415307223351186
chr14	52986300	52987300	0.3176003713588485
chr14	52986400	52987400	0.22171626056479374
chr14	52986500	52987500	-0.35896251592459993
chr14	52986600	52987600	-0.13626283399021408
chr14	52986700	52987700	-0.025207685587779503
chr14	52986800	52987800	0.18186911351123167
chr14	52986900	52987900	-0.3119410679937709
chr14	52987900	52988900	0.18154633385113936
chr14	52988000	52989000	-0.7713789348772793
chr14	52988100	52989100	-0.31725744802398803
chr14	52988200	52989200	-0.8785576919272022
chr14	52988300	52989300	-0.5359337069900533
chr14	52988400	52989400	-0.6267610781727125
chr14	52988500	52989500	-0.3114178909924949
chr14	52988600	52989600	-0.5085645433055628
chr14	52988700	52989700	-0.15581509934057647
chr14	52988800	52989800	-0.3722212722308491
chr14	52988900	52989900	-0.6996720952145836
chr14	52989000	52990000	-1.1620900140281107
chr14	52989100	52990100	-1.0007400953384955
chr14	52989200	52990200	-0.7531352332883351
chr14	52989300	52990300	-0.6093433229584281
chr14	52989400	52990400	-0.2636028117882864
chr14	52989500	52990500	-0.01442957507427386
chr14	52989600	52990600	-0.04797306575237919
chr14	52989700	52990700	0.015461363342515988
chr14	52989800	52990800	0.060864939358998935
chr14	52989900	52990900	0.31698167358747176
chr14	52990000	52991000	1.2808099748734536
chr14	52990100	52991100	1.2403284450277396
chr14	52990200	52991200	0.8676552198733579
chr14	52990300	52991300	0.6112905061335957
chr14	52990400	52991400	0.28199857997273176
chr14	52990500	52991500	-0.9060793521092468
chr14	52990600	52991600	0.22108408576596544
chr14	52990700	52991700	0.3870975829871249
chr14	52990800	52991800	0.6245835049554398
chr14	52990900	52991900	0.3720689701524881
chr14	52991000	52992000	0.2854835704220466
chr14	52991100	52992100	0.8235307818727877
chr14	52991200	52992200	0.5463246764586567
chr14	52991300	52992300	0.4254529558729023
chr14	52991400	52992400	0.6230740056646111
chr14	52991500	52992500	1.0275323834069074
chr14	52991600	52992600	0.1986009563304496
chr14	52991700	52992700	-0.1891623218161288
chr14	52991800	52992800	-0.2942113339388725
chr14	52991900	52992900	-0.2266436429356413
chr14	52992000	52993000	-0.02602304523473571
chr14	52992100	52993100	-0.6825300261511998
chr14	52992200	52993200	-0.5087004523216286
chr14	52992300	52993300	0.04624402710476557
chr14	52992400	52993400	-0.3476017865197873
chr14	52992500	52993500	0.13356729248733318
chr14	52992600	52993600	0.3046821715329513
chr14	52992700	52993700	0.5292830993097198
chr14	52992800	52993800	0.5390077217672176
chr14	52992900	52993900	0.2941099849718635
chr14	52993000	52994000	-0.307490281486271
chr14	52993100	52994100	0.06126269155508365
chr14	52993200	52994200	0.2635856936905646
chr14	52993300	52994300	0.3643625213989961
chr14	52993400	52994400	1.0947402553172194
chr14	52993500	52994500	0.9773586357158962
chr14	52993600	52994600	0.907231618052544
chr14	52993700	52994700	0.7857752085082729
chr14	52993800	52994800	0.9850817641696152
chr14	52993900	52994900	1.2788130644403546
chr14	52994000	52995000	1.9865927329688657
chr14	52994100	52995100	1.6028442900980535
chr14	52994200	52995200	1.7741205255791832
chr14	52994300	52995300	1.4305257725747231
chr14	52994400	52995400	0.9895834228797579
chr14	52994500	52995500	1.3500580574606935
chr14	52994600	52995600	1.2929938818827778
chr14	52994700	52995700	1.5853555922896
chr14	52994800	52995800	1.5921511304432592
chr14	52994900	52995900	1.81942497317837
chr14	52995000	52996000	1.5088146733612668
chr14	52995100	52996100	1.159503401187146
chr14	52995200	52996200	0.8985459813995652
chr14	52995300	52996300	0.7616942572700204
chr14	52995400	52996400	1.1530305614032743
chr14	52995500	52996500	0.6089779705300284
chr14	52995600	52996600	1.3927586152150455
chr14	52995700	52996700	0.42909978509204855
chr14	52995800	52996800	0.2474765570752121
chr14	52995900	52996900	-0.07614211555373727
chr14	52996000	52997000	-0.16863821443997631
chr14	52996100	52997100	0.2723936762157786
chr14	52996200	52997200	0.635920213928244
chr14	52996300	52997300	0.2914101821593047
chr14	52996400	52997400	-0.11166200906089614
chr14	52996500	52997500	0.0961565730304102
chr14	52996600	52997600	-0.4260857251180631
chr14	52996700	52997700	-0.051499844000849525
chr14	52996800	52997800	0.23733262536264005
chr14	52996900	52997900	0.6044685212553691
chr14	52997000	52998000	0.5875942663229383
chr14	52997100	52998100	0.7552619066570169
chr14	52997200	52998200	-0.19050873955343525
chr14	52997300	52998300	0.2427423479978985
chr14	52997400	52998400	0.5428511304067942
chr14	52997500	52998500	0.5008087488971789
chr14	52997600	52998600	0.5105407317731719
chr14	52997700	52998700	0.6106330015505841
chr14	52997800	52998800	0.15138725013784446
chr14	52997900	52998900	0.2438345330826335
chr14	52998000	52999000	-0.04834653008409955
chr14	52998100	52999100	0.3532540833288982
chr14	52998200	52999200	0.7200222871479458
chr14	52998300	52999300	1.1163341831573534
chr14	52998400	52999400	0.5208791930101677
chr14	52998500	52999500	0.565277341823078
chr14	52998600	52999600	0.9091076769885382
chr14	52998700	52999700	0.8652452743740147
chr14	52998800	52999800	0.5433940516273615
chr14	52999100	53000100	0.19106725084755802
chr14	53000300	53001300	1.4186479476586598
chr14	53000400	53001400	0.9172385636535141
chr14	53000700	53001700	1.6235350739788643
chr14	53000800	53001800	1.4505710883117802
chr14	53000900	53001900	1.007466109605856
chr14	53001000	53002000	0.6325247514878801
chr14	53001100	53002100	0.6560601469966999
chr14	53001200	53002200	0.09332965561506563
chr14	53001300	53002300	0.2739973826166032
chr14	53001400	53002400	0.1548348083358835
chr14	53001500	53002500	-1.328651711134105
chr14	53001600	53002600	-0.8613539251529845
chr14	53001700	53002700	-0.6357569140320742
chr14	53001800	53002800	-0.09534871031399128
chr14	53001900	53002900	0.332110927010217
chr14	53002000	53003000	0.5515388970062046
chr14	53002100	53003100	0.29483715025176355
chr14	53002200	53003200	0.8205246832206223
chr14	53002300	53003300	0.8070529371617517
chr14	53002400	53003400	1.4923558844294589
chr14	53002500	53003500	2.3531428597280906
chr14	53003500	53004500	0.0505412779697798
chr14	53003600	53004600	-0.1273985914163874
chr14	53003700	53004700	0.1754737209902743
chr14	53003800	53004800	0.27789691467564825
chr14	53004100	53005100	0.5181424002457342
chr14	53004200	53005200	0.4994785680714606
chr14	53004300	53005300	0.6777244047912652
chr14	53004400	53005400	0.7582924871097028
chr14	53004500	53005500	0.5713817662057178
chr14	53004600	53005600	1.521353261630103
chr14	53004700	53005700	1.8055911562562907
chr14	53004800	53005800	1.4485169754542986
chr14	53004900	53005900	0.7943771854646547
chr14	53005000	53006000	0.3464457890312583
chr14	53005100	53006100	0.16587784582796986
chr14	53005200	53006200	-0.18800704595130027
chr14	53005300	53006300	0.04491692279945124
chr14	53005400	53006400	-0.6974214415569236
chr14	53005500	53006500	-0.19268466898704306
chr14	53005600	53006600	-0.6215859802035887
chr14	53005700	53006700	-1.0208213274576714
chr14	53005800	53006800	-1.2471314852919673
chr14	53005900	53006900	-1.0324187783243233
chr14	53006000	53007000	-0.847246979006198
chr14	53006100	53007100	-0.0548779125971475
chr14	53006200	53007200	0.3464656668642334
chr14	53006300	53007300	-0.07105862911189192
chr14	53006400	53007400	0.5040611565374961
chr14	53006500	53007500	0.016465171725677737
chr14	53006600	53007600	-0.1549140118207307
chr14	53006700	53007700	0.012038715071745802
chr14	53006800	53007800	0.4099031359154112
chr14	53007900	53008900	-1.3328363570318869
chr14	53008000	53009000	-2.0588903196200175
chr14	53008100	53009100	-1.7015733772833732
chr14	53008200	53009200	-1.60605293655716
chr14	53008300	53009300	-1.7970881039090765
chr14	53008400	53009400	-1.640134011202772
chr14	53008500	53009500	-2.0724875973445718
chr14	53008600	53009600	-1.9609415543215376
chr14	53008700	53009700	-1.6116872551965074
chr14	53008800	53009800	-0.7332385512955885
chr14	53008900	53009900	-1.2092808721747343
chr14	53009000	53010000	-1.3483356723002988
chr14	53009100	53010100	-1.7957099955733955
chr14	53009200	53010200	-0.7777738027605108
chr14	53009300	53010300	-0.38208581605224345
chr14	53009400	53010400	-0.3355926283476555
chr14	53009500	53010500	0.43394156333518935
chr14	53009600	53010600	1.0438975916807454
chr14	53009700	53010700	0.3851794785039348
chr14	53009800	53010800	0.4603780951778463
chr14	53009900	53010900	0.4740983377555687
chr14	53010000	53011000	0.9384907576230247
chr14	53010100	53011100	0.9159439887332368
chr14	53010200	53011200	0.5170421834372317
chr14	53010300	53011300	0.07380366106434026
chr14	53010400	53011400	-0.24372433734609245
chr14	53010500	53011500	-0.9568707641116893
chr14	53010600	53011600	-1.2818335222686952
chr14	53010700	53011700	-1.0906990470048947
chr14	53010800	53011800	-1.5715170580767115
chr14	53010900	53011900	-0.9695300228786848
chr14	53011000	53012000	-0.48957657017639167
chr14	53011100	53012100	-0.6326610020282679
chr14	53011200	53012200	-0.5398704406967272
chr14	53011300	53012300	0.05923937621814222
chr14	53011400	53012400	-0.18661296328266694
chr14	53011500	53012500	-0.11294365248378414
chr14	53011600	53012600	-0.6675724996481857
chr14	53011700	53012700	-0.9704599526147472
chr14	53011800	53012800	-1.0056832533720137
chr14	53011900	53012900	-1.37919892721554
chr14	53012000	53013000	-1.9562557491022903
chr14	53012100	53013100	-1.5036143936633628
chr14	53012200	53013200	-1.7900623963142934
chr14	53012300	53013300	-2.422727086013724
chr14	53012400	53013400	-2.2381461100673006
chr14	53012500	53013500	-2.028923179152022
chr14	53013200	53014200	0.34881486173046816
chr14	53013300	53014300	0.3818954450341285
chr14	53013400	53014400	-0.3734481072320287
chr14	53013500	53014500	-0.5405401492571483
chr14	53013600	53014600	-0.8602132801363959
chr14	53013700	53014700	-0.8243028436703397
chr14	53013800	53014800	0.21720447038028426
chr14	53013900	53014900	0.4979272945290688
chr14	53014000	53015000	0.6068303643717123
chr14	53014100	53015100	0.4648682751974959
chr14	53015200	53016200	-0.26297516690310624
chr14	53015300	53016300	-0.31844859589614044
chr14	53015400	53016400	0.1626951730163951
chr14	53015500	53016500	0.1776795977280153
chr14	53015600	53016600	0.010201050140287049
chr14	53016000	53017000	0.49330355824629896
chr14	53016100	53017100	0.6607643094371772
chr14	53016200	53017200	0.5320433481623751
chr14	53016300	53017300	0.4741129344860545
chr14	53016400	53017400	0.3788313383239217
chr14	53016500	53017500	-0.006555529438462556
chr14	53016600	53017600	0.008357133955152581
chr14	53016700	53017700	-0.4790440543651949
chr14	53016800	53017800	-1.0149524024479628
chr14	53016900	53017900	-1.1872948626814184
chr14	53017000	53018000	-1.4130647042890756
chr14	53017100	53018100	-1.0279078753178603
chr14	53017200	53018200	-0.9328858513923338
chr14	53017300	53018300	-0.7853750202653289
chr14	53017400	53018400	-0.7215579918825155
chr14	53017500	53018500	-0.2679426256367214
chr14	53017600	53018600	-0.1601605602924629
chr14	53017700	53018700	-0.1451732266336824
chr14	53017800	53018800	-0.0986100585365529
chr14	53017900	53018900	0.4763519208287387
chr14	53018200	53019200	0.5619874292138174
chr14	53018300	53019300	0.5619775250167689
chr14	53018400	53019400	0.5335085957733386
chr14	53018500	53019500	0.4415928161607733
chr14	53018600	53019600	0.5146103293873074
chr14	53018700	53019700	0.9464150021075164
chr14	53018800	53019800	1.2148580841934835
chr14	53018900	53019900	0.6998737019379376
chr14	53019000	53020000	0.8639167380374918
chr14	53019100	53020100	0.980589288035514
chr14	53019200	53020200	0.3582295384074543
chr14	53019300	53020300	0.4436928499344324
chr14	53019400	53020400	0.008123632359221497
chr14	53019500	53020500	0.546237053265846
chr14	53019600	53020600	-0.0690349280763642
chr14	53019700	53020700	-0.06505127358174156
chr14	53019800	53020800	-0.29232725492160816
chr14	53019900	53020900	-0.048132590032846034
chr14	53020000	53021000	-0.4885564234485217
chr14	53020100	53021100	-0.6391069724333227
chr14	53020200	53021200	0.03787821461988044
chr14	53020300	53021300	-0.008828162217314786
chr14	53020400	53021400	0.6927729374421535
chr14	53020500	53021500	-0.14013178169408996
chr14	53020600	53021600	0.4434598237123842
chr14	53020700	53021700	0.2124986294772156
chr14	53020800	53021800	-0.0013412112595850528
chr14	53020900	53021900	-0.2660441976085053
chr14	53021000	53022000	0.026601201747399942
chr14	53021100	53022100	0.08874124075414029
chr14	53021200	53022200	-0.26317307794398703
chr14	53021300	53022300	-0.5973123804080649
chr14	53021400	53022400	-0.9465883931580212
chr14	53021500	53022500	-0.7359269104546399
chr14	53021600	53022600	-1.0113078577463894
chr14	53021700	53022700	-1.4517768500199122
chr14	53021800	53022800	-1.163422334258979
chr14	53021900	53022900	-0.24804634376746346
chr14	53022000	53023000	-0.18552183118274285
chr14	53022100	53023100	0.06978380309856452
chr14	53022200	53023200	0.0469613039639841
chr14	53022300	53023300	0.27930195735464464
chr14	53022400	53023400	-0.4658859496168857
chr14	53022500	53023500	-0.17699424387049184
chr14	53022600	53023600	-0.07561874748443016
chr14	53022700	53023700	0.15193650522107113
chr14	53022800	53023800	-0.07606726895544348
chr14	53022900	53023900	-0.3489062031141851
chr14	53023000	53024000	-0.039205367426812944
chr14	53023100	53024100	-0.3109535240437148
chr14	53023200	53024200	0.13005748829132358
chr14	53023300	53024300	-0.41623281057680905
chr14	53023400	53024400	-0.7766512806107668
chr14	53023500	53024500	-0.8675069754185488
chr14	53023600	53024600	-1.117821951220549
chr14	53023700	53024700	-0.5692821043475451
chr14	53023800	53024800	-0.2661595406931427
chr14	53023900	53024900	-0.13534765261773174
chr14	53024900	53025900	-0.8141274235964128
chr14	53025000	53026000	-1.005917465589316
chr14	53025100	53026100	-1.086684302180024
chr14	53025200	53026200	-0.8866161778837091
chr14	53025300	53026300	-0.5161682189673951
chr14	53026200	53027200	0.0514000159352862
chr14	53026300	53027300	0.3217762527277349
chr14	53026400	53027400	0.4711022942339555
chr14	53026500	53027500	0.30389122397346857
chr14	53026600	53027600	-0.4356531003712583
chr14	53026700	53027700	-0.7114698664444034
chr14	53026800	53027800	-0.5355474813626384
chr14	53026900	53027900	-0.09507926956673862
chr14	53027000	53028000	0.3982100240401446
chr14	53027100	53028100	0.6527799818125555
chr14	53027200	53028200	0.6314134305185223
chr14	53027300	53028300	0.39417797306893415
chr14	53027400	53028400	0.17963015940458066
chr14	53027500	53028500	0.9525675032830696
chr14	53027600	53028600	0.5234191936691712
chr14	53027700	53028700	0.6076595288833058
chr14	53027800	53028800	-0.06269939017186198
chr14	53027900	53028900	0.17026724451605038
chr14	53028000	53029000	-0.04913438367299587
chr14	53028100	53029100	-0.9300171134227606
chr14	53028200	53029200	-0.730835214170126
chr14	53028300	53029300	-0.3878670827779391
chr14	53028400	53029400	0.10817827588126737
chr14	53028500	53029500	-1.5700685925930498
chr14	53028600	53029600	-0.1828074803154704
chr14	53028700	53029700	-0.23443658405144144
chr14	53028800	53029800	-0.40210890362244384
chr14	53028900	53029900	-0.7397959333148123
chr14	53029000	53030000	-0.30276801338069415
chr14	53029100	53030100	0.0069095558138038285
chr14	53029200	53030200	-0.6019167350618527
chr14	53029300	53030300	-0.7888392610936285
chr14	53029400	53030400	-1.1224151041551556
chr14	53029500	53030500	-0.4464982980760371
chr14	53029600	53030600	-1.0374157618521775
chr14	53029700	53030700	-1.1736594232034936
chr14	53029800	53030800	-0.4802833991167941
chr14	53029900	53030900	-0.2392795124182886
chr14	53030000	53031000	-1.0926226468894897
chr14	53030100	53031100	-1.5813328502606263
chr14	53030200	53031200	-1.4896209012196575
chr14	53030300	53031300	-2.1341074439984884
chr14	53030400	53031400	-2.568203324177873
chr14	53030500	53031500	-2.8344159863019613
chr14	53030600	53031600	-2.946990217589444
chr14	53030700	53031700	-2.0742404771033938
chr14	53030800	53031800	-2.4064828551648056
chr14	53030900	53031900	-2.8606367387080898
chr14	53031000	53032000	-3.006495661367149
chr14	53031100	53032100	-1.730436039797798
chr14	53031200	53032200	-1.554498143300848
chr14	53031300	53032300	-1.1805043293588235
chr14	53031400	53032400	-1.1176367512794425
chr14	53031500	53032500	-1.2008139600211678
chr14	53031600	53032600	-1.200313378685252
chr14	53031700	53032700	-1.9660188309443696
chr14	53031800	53032800	-1.7283047118732269
chr14	53031900	53032900	-2.0047885821790272
chr14	53032000	53033000	-1.5415689228016844
chr14	53032100	53033100	-2.087830071440654
chr14	53032200	53033200	-2.492655419694183
chr14	53032300	53033300	-2.464372369224896
chr14	53032400	53033400	-2.2464104178855377
chr14	53032500	53033500	-1.8283747450750945
chr14	53032600	53033600	-1.7514975293720496
chr14	53033700	53034700	0.4674189435081658
chr14	53033800	53034800	0.2534197467266279
chr14	53033900	53034900	0.1151859241614014
chr14	53034000	53035000	-0.0955929532617427
chr14	53034100	53035100	-0.2268352639740144
chr14	53034200	53035200	-0.6827511700660192
chr14	53034300	53035300	-0.530500269322377
chr14	53034400	53035400	-0.9104149049164776
chr14	53034500	53035500	-1.5137262539274652
chr14	53034600	53035600	-1.5689322749142691
chr14	53034700	53035700	-1.8107335209695268
chr14	53034800	53035800	-1.4323023582317984
chr14	53034900	53035900	-1.5856738419924792
chr14	53035000	53036000	-1.6669311747870028
chr14	53035100	53036100	-1.999588184926771
chr14	53035200	53036200	-1.5627446348142169
chr14	53035300	53036300	-1.87286846969614
chr14	53035400	53036400	-1.8968063311446977
chr14	53035500	53036500	-1.5370625981638353
chr14	53035600	53036600	-1.7765939743901809
chr14	53035700	53036700	-2.026632943182068
chr14	53035800	53036800	-2.3048787010351584
chr14	53035900	53036900	-1.714391224859635
chr14	53036000	53037000	-1.8519824391107371
chr14	53036100	53037100	-1.5367298030470593
chr14	53036200	53037200	-2.204787671350492
chr14	53036300	53037300	-2.205796248164096
chr14	53036400	53037400	-1.6454699748939123
chr14	53036500	53037500	-1.935177728546808
chr14	53036600	53037600	-1.3834826407001508
chr14	53036700	53037700	-1.4316665507718147
chr14	53036800	53037800	-1.3335814069192118
chr14	53036900	53037900	-2.0943781720222736
chr14	53037000	53038000	-1.0052768523349769
chr14	53037100	53038100	-1.1320277628909396
chr14	53037200	53038200	-0.981564913011874
chr14	53037300	53038300	-0.5141847453022814
chr14	53037400	53038400	-0.9402951015571676
chr14	53037500	53038500	-0.5788327438219946
chr14	53037600	53038600	-1.0570453129317492
chr14	53037700	53038700	-0.6961412235616222
chr14	53037800	53038800	-0.8273497304774063
chr14	53037900	53038900	-0.1697066568425283
chr14	53038000	53039000	-1.0260787390832677
chr14	53039100	53040100	-1.9699001134585736
chr14	53039200	53040200	-1.7707709787680683
chr14	53039300	53040300	-1.5791120268152743
chr14	53039400	53040400	-1.0430603781336112
chr14	53039500	53040500	-0.8305099384908374
chr14	53039600	53040600	-0.6600938259383546
chr14	53039700	53040700	-0.4735472833010017
chr14	53039800	53040800	-0.6370527943456087
chr14	53039900	53040900	-0.4920737527193113
chr14	53040000	53041000	0.5204452406996883
chr14	53040100	53041100	0.6252760914011269
chr14	53040200	53041200	0.4587636057261894
chr14	53040300	53041300	0.3111358198115424
chr14	53040400	53041400	-0.4594625466814651
chr14	53040500	53041500	-0.8005668305112548
chr14	53040600	53041600	-1.0306440541014958
chr14	53040700	53041700	-0.9571766772761228
chr14	53040800	53041800	-1.3214199587000774
chr14	53040900	53041900	-1.5928726093640813
chr14	53041000	53042000	-2.2408469815389656
chr14	53041100	53042100	-2.537877139661428
chr14	53041200	53042200	-2.103530932484873
chr14	53041300	53042300	-1.93527004653479
chr14	53041400	53042400	-1.5894339689819628
chr14	53041500	53042500	-1.547765122226985
chr14	53041600	53042600	-1.2619413900993
chr14	53041700	53042700	-1.2060485251659818
chr14	53041800	53042800	-0.15725250010882816
chr14	53041900	53042900	0.7763590936834467
chr14	53042000	53043000	0.537134328518569
chr14	53042100	53043100	0.9971741270117042
chr14	53042200	53043200	0.7100381390459121
chr14	53042300	53043300	0.40782847157570296
chr14	53042400	53043400	0.5259528656624564
chr14	53042500	53043500	0.980851247192602
chr14	53042600	53043600	1.2839145973147141
chr14	53042700	53043700	1.0694095665838992
chr14	53042800	53043800	0.426110889278633
chr14	53042900	53043900	0.2100155493637184
chr14	53043000	53044000	1.0940302993862931
chr14	53043100	53044100	1.2750527050979428
chr14	53043200	53044200	1.4460295465916342
chr14	53043300	53044300	1.9225994435829257
chr14	53043400	53044400	1.756687849878965
chr14	53043500	53044500	1.4418899784762689
chr14	53043600	53044600	0.7980869958741104
chr14	53043700	53044700	1.0602494870221837
chr14	53043800	53044800	1.4108986945629205
chr14	53043900	53044900	1.0131312058145283
chr14	53044000	53045000	0.060990700352409985
chr14	53044100	53045100	-0.07340082215198751
chr14	53044200	53045200	-0.195098473520952
chr14	53044300	53045300	-0.2467545444793839
chr14	53044400	53045400	-0.5563070747850097
chr14	53044500	53045500	-0.8436951656379879
chr14	53044600	53045600	-0.588487200979698
chr14	53044700	53045700	-1.251039360591956
chr14	53044800	53045800	-1.6432963901097903
chr14	53044900	53045900	-1.5109635878978669
chr14	53045000	53046000	-1.3001915430421318
chr14	53045100	53046100	-1.7312946435428116
chr14	53045200	53046200	-1.9122466757853829
chr14	53045300	53046300	-2.1314777373330065
chr14	53045400	53046400	-2.022487589815086
chr14	53045500	53046500	-1.7487662295420918
chr14	53045600	53046600	-1.5430835313736253
chr14	53045700	53046700	-1.3577861360055132
chr14	53045800	53046800	-1.4416418666695636
chr14	53045900	53046900	-0.7384671483400972
chr14	53046000	53047000	-0.44191763031360104
chr14	53046100	53047100	-1.0777963829056223
chr14	53046200	53047200	-1.4951453090536706
chr14	53046300	53047300	-1.4210048075653376
chr14	53046400	53047400	-1.414446740641487
chr14	53046500	53047500	-1.6496468289460695
chr14	53046600	53047600	-1.729113427713625
chr14	53046700	53047700	-1.8714162026082537
chr14	53046800	53047800	-1.6088279633401965
chr14	53046900	53047900	-2.505845270126092
chr14	53047000	53048000	-2.3968844748032745
chr14	53047100	53048100	-1.4998991299848383
chr14	53047200	53048200	-1.5128453591451665
chr14	53047300	53048300	-1.7008411970396156
chr14	53047400	53048400	-1.449457350165895
chr14	53047500	53048500	-1.0673821849072391
chr14	53047600	53048600	-1.4128702051291082
chr14	53047700	53048700	-0.9045326918511865
chr14	53047800	53048800	-0.6730969947167362
chr14	53047900	53048900	-0.8898740743234188
chr14	53048400	53049400	-0.279054925324097
chr14	53048500	53049500	-0.4867356292294485
chr14	53048600	53049600	-0.4883457132067735
chr14	53049700	53050700	-1.0011207948614935
chr14	53049800	53050800	0.032075810657974435
chr14	53049900	53050900	-0.4321196400219537
chr14	53050000	53051000	0.05449817440008748
chr14	53050100	53051100	-0.06925031000212928
chr14	53050200	53051200	-0.3592238662686706
chr14	53050300	53051300	-0.182086043592668
chr14	53050400	53051400	0.030247974204888107
chr14	53050500	53051500	0.6103182115260284
chr14	53050600	53051600	0.4813770842122891
chr14	53050700	53051700	-0.3584090416984964
chr14	53050800	53051800	-1.2569366656234535
chr14	53050900	53051900	-0.7860311686474214
chr14	53051000	53052000	-1.376550235969642
chr14	53051100	53052100	-1.291553399747696
chr14	53051200	53052200	-1.2432335480132437
chr14	53051300	53052300	-1.0006308748109631
chr14	53051400	53052400	-1.4087775801771516
chr14	53051500	53052500	-1.9008894363114903
chr14	53051600	53052600	-1.9002207821122776
chr14	53051700	53052700	-1.6270247990975577
chr14	53051800	53052800	-1.3839629800185171
chr14	53051900	53052900	-1.7021446244693108
chr14	53052000	53053000	-1.4214688749614517
chr14	53052100	53053100	-1.3568659916721553
chr14	53052200	53053200	-1.2548621821065558
chr14	53052300	53053300	-1.3705468004369183
chr14	53052400	53053400	-1.1435179697893632
chr14	53052500	53053500	-1.3117503503579524
chr14	53052600	53053600	-1.0838576345703097
chr14	53052700	53053700	-0.9363879975085264
chr14	53052800	53053800	-1.3504251785355594
chr14	53052900	53053900	-0.6545330939004795
chr14	53053000	53054000	-0.3388942788880497
chr14	53053100	53054100	-0.4777006434786501
chr14	53053200	53054200	-0.8265197983143608
chr14	53053300	53054300	-0.6307796605344194
chr14	53053400	53054400	-0.0584451563242794
chr14	53053500	53054500	0.3169298746708929
chr14	53053600	53054600	1.1084031779138503
chr14	53053700	53054700	1.1647017675551379
chr14	53053800	53054800	1.378807052171379
chr14	53053900	53054900	0.6048592391240163
chr14	53054000	53055000	0.5543815663732049
chr14	53054100	53055100	0.1971342157286352
chr14	53054200	53055200	0.3212841174157588
chr14	53054300	53055300	-0.2624703531271319
chr14	53054400	53055400	-0.5125012355241801
chr14	53054500	53055500	-1.1615921505430755
chr14	53054600	53055600	-2.0592193751949788
chr14	53054700	53055700	-1.9530363182714985
chr14	53054800	53055800	-1.407033457123835
chr14	53054900	53055900	-0.5241992873094107
chr14	53055000	53056000	-0.8031241107305269
chr14	53055100	53056100	-0.8549669002346165
chr14	53055200	53056200	-0.5260080336333826
chr14	53055300	53056300	-0.33494555628954026
chr14	53055400	53056400	-0.17008305633718648
chr14	53055500	53056500	0.8382244098723316
chr14	53055600	53056600	1.1518202879513546
chr14	53055700	53056700	0.9582572820953582
chr14	53055800	53056800	0.7991280350269715
chr14	53055900	53056900	0.249255200128256
chr14	53056000	53057000	0.6040171050885598
chr14	53056100	53057100	0.7413610829870488
chr14	53056200	53057200	0.9737912905933352
chr14	53056300	53057300	0.8549329223470329
chr14	53056400	53057400	0.5953540350189991
chr14	53056500	53057500	0.19061261952184136
chr14	53056600	53057600	-0.17293388846902524
chr14	53056700	53057700	-0.1680951574249886
chr14	53056800	53057800	-0.3751681195455695
chr14	53056900	53057900	-0.5398096088325512
chr14	53057000	53058000	-0.5687372898554146
chr14	53057100	53058100	-0.015847517813633152
chr14	53057200	53058200	-0.5946259235039251
chr14	53057300	53058300	-0.2361750402405391
chr14	53059900	53060900	-2.004920149143992
chr14	53060000	53061000	-2.075774384121367
chr14	53060100	53061100	-1.4263865846184376
chr14	53060200	53061200	-0.5583765549062824
chr14	53060300	53061300	-0.3459089773993419
chr14	53060400	53061400	-0.41948147021426496
chr14	53060500	53061500	0.11740666271660714
chr14	53060600	53061600	-0.1805849346747976
chr14	53060700	53061700	-0.6831506847019219
chr14	53060800	53061800	-0.21451210874055365
chr14	53060900	53061900	-0.11696125590563998
chr14	53061000	53062000	0.06418848487597034
chr14	53062100	53063100	0.5714956349543594
chr14	53062200	53063200	1.128804332819882
chr14	53062300	53063300	1.2463047571909909
chr14	53062400	53063400	1.3514177197666424
chr14	53062500	53063500	0.798675789678491
chr14	53062600	53063600	-0.1841890298071088
chr14	53062700	53063700	0.07161916220821317
chr14	53062800	53063800	0.22152073908647704
chr14	53062900	53063900	-0.19847636231777926
chr14	53063000	53064000	0.42898953879878526
chr14	53063100	53064100	0.08766509706556933
chr14	53063200	53064200	-0.6022271005671759
chr14	53063300	53064300	-0.8275563635566218
chr14	53063400	53064400	-1.3010222880948683
chr14	53063500	53064500	-0.9170536088451052
chr14	53063600	53064600	-0.13166667248666789
chr14	53063700	53064700	-0.25443379842035824
chr14	53063800	53064800	-0.5522599492280761
chr14	53063900	53064900	0.11202742572522016
chr14	53064000	53065000	-0.8568855743253433
chr14	53064100	53065100	-1.833752503322127
chr14	53064200	53065200	-2.538189475723019
chr14	53064300	53065300	-2.6313583888976915
chr14	53064400	53065400	-3.0075438370910783
chr14	53064500	53065500	-2.965694574979264
chr14	53064600	53065600	-2.408288047753352
chr14	53064700	53065700	-3.322540540414616
chr14	53064800	53065800	-3.1027133515830267
chr14	53064900	53065900	-3.4987335029640607
chr14	53065000	53066000	-2.9923215251421107
chr14	53065100	53066100	-1.7796069271390471
chr14	53065200	53066200	-0.7225069538645362
chr14	53065300	53066300	-0.9042801856036712
chr14	53065400	53066400	-0.7172179412183441
chr14	53065500	53066500	-0.31153677459934426
chr14	53065600	53066600	-0.8428401129899998
chr14	53065700	53066700	-0.056549868245591765
chr14	53065800	53066800	0.15697162534940212
chr14	53065900	53066900	0.36235517966131897
chr14	53066100	53067100	0.17790692767365818
chr14	53067000	53068000	0.41915788903710705
chr14	53067200	53068200	0.4687192422425216
chr14	53068300	53069300	-1.7488044248839274
chr14	53068400	53069400	-1.9864106364172376
chr14	53068500	53069500	-1.9240860912697844
chr14	53068600	53069600	-1.829485847678181
chr14	53068700	53069700	-2.2379796022798253
chr14	53068800	53069800	-2.250716405030621
chr14	53068900	53069900	-2.2305702435400474
chr14	53069000	53070000	-2.071333566770168
chr14	53069100	53070100	-2.15723561353909
chr14	53069200	53070200	-2.272504637948317
chr14	53069300	53070300	-2.318291844994362
chr14	53069400	53070400	-1.8799808771346425
chr14	53069500	53070500	-1.8651734543010718
chr14	53069600	53070600	-1.7891224766777745
chr14	53069700	53070700	-1.5291687813596913
chr14	53069800	53070800	-1.675107538954623
chr14	53069900	53070900	-1.2665347611852005
chr14	53070000	53071000	-1.2022736074457103
chr14	53070100	53071100	-0.5764031659820535
chr14	53070200	53071200	-0.4320069474841841
chr14	53070300	53071300	-0.31868355220616545
chr14	53070400	53071400	-0.6484028325777503
chr14	53070500	53071500	-0.7982965861986607
chr14	53070600	53071600	-1.3093511608449535
chr14	53070700	53071700	-1.456755195404604
chr14	53070800	53071800	-1.4917529696331275
chr14	53070900	53071900	-1.5097925454252603
chr14	53071000	53072000	-1.5199004697229543
chr14	53071100	53072100	-2.0172535795666824
chr14	53071200	53072200	-1.97336774486446
chr14	53071300	53072300	-2.203379826263603
chr14	53071400	53072400	-2.2000139071836515
chr14	53071500	53072500	-1.8824636848021816
chr14	53071600	53072600	-1.0092038809756445
chr14	53071700	53072700	-0.2296800975817761
chr14	53071800	53072800	0.09488693494457738
chr14	53071900	53072900	-0.2882783316621507
chr14	53072000	53073000	0.02738877290299054
chr14	53072100	53073100	0.7446686607505932
chr14	53072200	53073200	0.9634366259143679
chr14	53072300	53073300	1.2888362492936216
chr14	53072400	53073400	0.9414607087124541
chr14	53072500	53073500	1.087797797972365
chr14	53072600	53073600	0.9043198802084104
chr14	53072700	53073700	0.15479312198081147
chr14	53072800	53073800	0.6854598303961984
chr14	53072900	53073900	1.5412192279811985
chr14	53073000	53074000	1.7887405327402468
chr14	53073100	53074100	1.2443216459526023
chr14	53073200	53074200	1.1136774216049812
chr14	53073300	53074300	0.3158514888157601
chr14	53073400	53074400	-0.13862936995007394
chr14	53073500	53074500	-0.10161481592336537
chr14	53073600	53074600	-0.3667160011004003
chr14	53073700	53074700	-0.3629879227563903
chr14	53073800	53074800	-1.1985421765943298
chr14	53073900	53074900	-2.299738236111544
chr14	53074000	53075000	-2.904616253024589
chr14	53074100	53075100	-2.529310025885139
chr14	53074200	53075200	-2.6797434382959624
chr14	53074300	53075300	-1.743315555946348
chr14	53074400	53075400	-1.0665303651135951
chr14	53074500	53075500	-1.5230480496260128
chr14	53074600	53075600	-1.646973249172654
chr14	53074700	53075700	-2.3141583650802797
chr14	53074800	53075800	-2.0633700669248083
chr14	53074900	53075900	-1.4970920255433458
chr14	53075000	53076000	-1.1400019927882579
chr14	53075100	53076100	-1.5199329796061356
chr14	53075200	53076200	-1.5015327438892554
chr14	53075300	53076300	-2.0651846192766707
chr14	53075400	53076400	-1.9055755678035369
chr14	53075500	53076500	-1.7727776332319056
chr14	53075600	53076600	-2.0396687143159182
chr14	53075700	53076700	-1.243028581796544
chr14	53075800	53076800	-1.204172267612122
chr14	53075900	53076900	-0.8930409935451182
chr14	53076000	53077000	-1.1396609032026683
chr14	53076100	53077100	-0.892828624837494
chr14	53076200	53077200	-0.7786427931014975
chr14	53076300	53077300	-0.924438534996768
chr14	53076400	53077400	-0.9019119030294732
chr14	53076500	53077500	-1.2033516651674143
chr14	53076600	53077600	-0.2905419016448117
chr14	53076700	53077700	-0.2314920862854056
chr14	53076800	53077800	-0.3245321900884414
chr14	53076900	53077900	-0.8741743346793329
chr14	53077000	53078000	-1.0335201172625323
chr14	53077100	53078100	-1.4439349606269285
chr14	53077700	53078700	-0.8670606061829612
chr14	53077800	53078800	-0.6371350381055013
chr14	53077900	53078900	-0.3214077941957786
chr14	53078000	53079000	-0.0970152220700748
chr14	53078100	53079100	-0.07375801012987163
chr14	53078200	53079200	-0.7263698560369037
chr14	53078300	53079300	-1.6440297530712236
chr14	53078400	53079400	-1.2115615070406618
chr14	53078500	53079500	-1.3979134446715609
chr14	53078600	53079600	-1.9140452128802607
chr14	53078700	53079700	-2.137481515573737
chr14	53078800	53079800	-2.192219430890799
chr14	53078900	53079900	-1.9567099470943847
chr14	53079000	53080000	-2.1442614571487333
chr14	53079100	53080100	-2.018544608422654
chr14	53079200	53080200	-2.24944338744197
chr14	53079300	53080300	-2.118023891672315
chr14	53079400	53080400	-2.5253460750938426
chr14	53079500	53080500	-2.5968949313559584
chr14	53079600	53080600	-2.1621667197000347
chr14	53079700	53080700	-2.1652483035298937
chr14	53080800	53081800	-2.284946599799176
chr14	53080900	53081900	-2.2454748905774804
chr14	53081000	53082000	-1.9166675652386052
chr14	53081100	53082100	-2.641890181256738
chr14	53081200	53082200	-3.0667026444833856
chr14	53081300	53082300	-3.4210856717917766
chr14	53081400	53082400	-2.9238957034509085
chr14	53081500	53082500	-2.185840741155006
chr14	53082800	53083800	-3.0542016757217008
chr14	53082900	53083900	-3.1155142918133665
chr14	53083000	53084000	-3.1954107968236727
chr14	53083100	53084100	-2.307062396836732
chr14	53083200	53084200	-2.8449490515985727
chr14	53083300	53084300	-1.8399333478892084
chr14	53083400	53084400	-1.1932615848216117
chr14	53083500	53084500	-1.4706428052027058
chr14	53083600	53084600	-2.1169135907904355
chr14	53083700	53084700	-3.06818524608152
chr14	53083800	53084800	-2.7596740923931478
chr14	53083900	53084900	-2.5696061273073414
chr14	53084000	53085000	-1.9873997762392839
chr14	53084100	53085100	-2.3307410759465927
chr14	53084200	53085200	-1.463543872556349
chr14	53084300	53085300	-2.3841962394582628
chr14	53084400	53085400	-2.6590913000670584
chr14	53084500	53085500	-2.8989132193015346
chr14	53084600	53085600	-1.8106757828644704
chr14	53084700	53085700	-0.8641686691742576
chr14	53084800	53085800	-0.7646225081604259
chr14	53084900	53085900	-1.089845190297866
chr14	53085000	53086000	-1.07232959150914
chr14	53085100	53086100	-1.5070846415607266
chr14	53085200	53086200	-1.3282885341414408
chr14	53085300	53086300	-1.4506216003044092
chr14	53085400	53086400	-2.0895453067692658
chr14	53085500	53086500	-2.3353516722447987
chr14	53085600	53086600	-2.722711708529672
chr14	53085700	53086700	-3.3974782111682225
chr14	53085800	53086800	-3.364743614579832
chr14	53085900	53086900	-3.1684775469029742
chr14	53087100	53088100	-1.5118986241881858
chr14	53087300	53088300	-1.6063622395892276
chr14	53087400	53088400	-1.740107410578706
chr14	53087500	53088500	-1.8435350507472783
chr14	53087800	53088800	-2.2151628775164802
chr14	53087900	53088900	-1.611438279232492
chr14	53088000	53089000	-1.472062823941542
chr14	53088100	53089100	-1.29554306500006
chr14	53088200	53089200	-1.7393145248441682
chr14	53088300	53089300	-2.621842888917328
chr14	53088400	53089400	-2.58048975510684
chr14	53088500	53089500	-3.1457731097633777
chr14	53088600	53089600	-3.5676659250057225
chr14	53088700	53089700	-3.4586356503813525
chr14	53088800	53089800	-3.590927136675764
chr14	53088900	53089900	-4.146049521905464
chr14	53089000	53090000	-4.37939512940569
chr14	53089100	53090100	-5.073502826554821
chr14	53089200	53090200	-4.655565131502288
chr14	53089300	53090300	-4.221611427250998
chr14	53089400	53090400	-3.931696737546404
chr14	53089500	53090500	-3.0739923638785362
chr14	53089600	53090600	-3.831295903756891
chr14	53089700	53090700	-4.330072120284772
chr14	53089800	53090800	-3.9550428018134642
chr14	53089900	53090900	-3.590852442397353
chr14	53090000	53091000	-3.2282570917141653
chr14	53090100	53091100	-2.6977706515625917
chr14	53090200	53091200	-2.624171061426992
chr14	53090300	53091300	-2.5192944881952597
chr14	53090400	53091400	-2.47037327863788
chr14	53090500	53091500	-2.450402100314024
chr14	53090600	53091600	-1.7844911863872528
chr14	53090700	53091700	-1.2482366200106756
chr14	53090800	53091800	-1.2028208393389923
chr14	53090900	53091900	-0.6050186041765457
chr14	53091000	53092000	-0.17847959337145428
chr14	53091100	53092100	0.07711180130329086
chr14	53091200	53092200	0.5051925726310115
chr14	53091300	53092300	0.4987411353145914
chr14	53091400	53092400	0.4290443106242156
chr14	53091500	53092500	-0.5815330782541261
chr14	53091600	53092600	-0.2632174955752597
chr14	53091700	53092700	0.03545512376869093
chr14	53091800	53092800	0.005111162823177275
chr14	53091900	53092900	-0.6485359352925264
chr14	53092000	53093000	-0.575781918960419
chr14	53092100	53093100	-0.9147293209265062
chr14	53092200	53093200	-1.802481184401578
chr14	53092300	53093300	-2.0069695677292105
chr14	53092400	53093400	-1.8846770631006369
chr14	53092500	53093500	-0.8548195979407954
chr14	53092600	53093600	-1.1480703682415805
chr14	53092700	53093700	-1.1086781797928993
chr14	53092800	53093800	-1.4596395300704283
chr14	53092900	53093900	-1.1022684402444614
chr14	53093000	53094000	-0.9474700832577606
chr14	53093100	53094100	-0.35955576966576125
chr14	53093200	53094200	0.5901994867318858
chr14	53093300	53094300	0.5897099165633655
chr14	53093400	53094400	0.25130006646126063
chr14	53093500	53094500	-0.17600471761050265
chr14	53093600	53094600	0.1334790535615494
chr14	53093700	53094700	-0.3377336519059216
chr14	53093800	53094800	0.016751553310813086
chr14	53093900	53094900	-0.18194309316800567
chr14	53094000	53095000	-0.7340002221426605
chr14	53094100	53095100	-1.6485555541623391
chr14	53094200	53095200	-2.4448765762805307
chr14	53094300	53095300	-2.2678601142484207
chr14	53094400	53095400	-2.589448945113612
chr14	53094500	53095500	-2.146987248991134
chr14	53094600	53095600	-1.9544596875703408
chr14	53094700	53095700	-1.8568687314377577
chr14	53094800	53095800	-2.151366230994608
chr14	53094900	53095900	-2.6063592265377102
chr14	53095000	53096000	-2.522965521361781
chr14	53095100	53096100	-2.0411495157248294
chr14	53095200	53096200	-1.8344797684280016
chr14	53095300	53096300	-1.4547943698764807
chr14	53095400	53096400	-1.1884755771989963
chr14	53095500	53096500	-1.6062437274910677
chr14	53095600	53096600	-2.001998085263188
chr14	53095700	53096700	-2.340884845405046
chr14	53095800	53096800	-1.9135040769511624
chr14	53095900	53096900	-1.711776516535486
chr14	53096000	53097000	-2.578765123231026
chr14	53096100	53097100	-2.6985032576261885
chr14	53096200	53097200	-2.4887706305682795
chr14	53096300	53097300	-3.1280966100319394
chr14	53096400	53097400	-2.9554496730295026
chr14	53096500	53097500	-2.512566435912417
chr14	53096600	53097600	-1.7673056985593183
chr14	53096700	53097700	-1.553725666679752
chr14	53096800	53097800	-1.3494435442616688
chr14	53096900	53097900	-1.426351553685256
chr14	53097000	53098000	-0.7716450472536156
chr14	53097100	53098100	-0.2373913347758556
chr14	53097200	53098200	-0.4283032368714529
chr14	53097300	53098300	0.03877167609865965
chr14	53097400	53098400	0.3628447119989181
chr14	53097500	53098500	0.3888240241585019
chr14	53097600	53098600	-0.41299841918878655
chr14	53097700	53098700	-0.32824204696002585
chr14	53097800	53098800	-1.1831521069055608
chr14	53097900	53098900	-1.2643910723630805
chr14	53098000	53099000	-1.7915350665642704
chr14	53098100	53099100	-1.7457327480271283
chr14	53098200	53099200	-1.1449714334800394
chr14	53098300	53099300	-0.881603659348438
chr14	53098400	53099400	-1.5068737810520825
chr14	53098500	53099500	-2.133339179551644
chr14	53098600	53099600	-1.8473732850483584
chr14	53098700	53099700	-2.288444739543789
chr14	53098800	53099800	-1.2538137046136404
chr14	53098900	53099900	-1.3440309537873187
chr14	53099000	53100000	-0.7975841694721397
chr14	53099100	53100100	-0.4428719954692965
chr14	53099200	53100200	-0.5374701043841591
chr14	53099300	53100300	-1.3542001550959284
chr14	53099400	53100400	-1.1724675376300953
chr14	53099500	53100500	-0.6386970614111059
chr14	53099600	53100600	-0.1738633630667451
chr14	53099700	53100700	0.17563430173536673
chr14	53099800	53100800	-0.4635635649657309
chr14	53099900	53100900	-0.043420857368776614
chr14	53100000	53101000	-0.3520282495519343
chr14	53100100	53101100	-0.7288161761770752
chr14	53100200	53101200	-0.9986877770899972
chr14	53100300	53101300	-0.6227150427808584
chr14	53100400	53101400	-0.9224090604497626
chr14	53100500	53101500	-1.472358826342115
chr14	53100600	53101600	-2.152844481877377
chr14	53100700	53101700	-2.4592369398475413
chr14	53100800	53101800	-2.3759240884096746
chr14	53100900	53101900	-2.6874334241507483
chr14	53101000	53102000	-1.8120365648727716
chr14	53101100	53102100	-2.1234575722046407
chr14	53101200	53102200	-1.8011612907339682
chr14	53101300	53102300	-1.6587368932265287
chr14	53101400	53102400	-2.256976841725256
chr14	53101500	53102500	-1.7612791314854763
chr14	53101600	53102600	-2.1614568571830994
chr14	53101700	53102700	-2.015027732436877
chr14	53101800	53102800	-1.4232144705987777
chr14	53101900	53102900	-1.7577278839091723
chr14	53102000	53103000	-1.987274680111237
chr14	53102100	53103100	-2.075856656643584
chr14	53102200	53103200	-2.3510122878890103
chr14	53102300	53103300	-2.539391597926716
chr14	53102400	53103400	-1.7308743001163145
chr14	53102500	53103500	-2.3817197904449503
chr14	53102600	53103600	-1.5389449433540776
chr14	53102700	53103700	-1.64595284146007
chr14	53102800	53103800	-1.840616285942856
chr14	53102900	53103900	-0.5717258079037773
chr14	53103000	53104000	-1.2359473333930309
chr14	53103100	53104100	-1.4777166655475134
chr14	53103200	53104200	-1.0321973142563163
chr14	53103300	53104300	-0.7549845016980823
chr14	53103400	53104400	-0.039561804662121454
chr14	53103500	53104500	0.4852086540380633
chr14	53103600	53104600	-0.12220432162661404
chr14	53103700	53104700	-0.4867388791206492
chr14	53103800	53104800	-0.92063192280133
chr14	53103900	53104900	-1.3418380658836906
chr14	53104000	53105000	-1.243286473957625
chr14	53104100	53105100	-0.7415395411476037
chr14	53104200	53105200	-1.3932063686668434
chr14	53104300	53105300	-1.8644986306405968
chr14	53104400	53105400	-2.4962083982250696
chr14	53104500	53105500	-2.333094806588473
chr14	53104600	53105600	-2.079637570721192
chr14	53104700	53105700	-1.9298841342573083
chr14	53104800	53105800	-2.2204521209269266
chr14	53104900	53105900	-2.5467478137508173
chr14	53105000	53106000	-1.779284597921894
chr14	53105100	53106100	-2.017152568084174
chr14	53105200	53106200	-1.6589419531096514
chr14	53105300	53106300	-1.0542665644705584
chr14	53105400	53106400	-0.5994414691229051
chr14	53105500	53106500	-0.6791289694554085
chr14	53105600	53106600	-0.06928597222842177
chr14	53105700	53106700	0.9127100685542764
chr14	53105800	53106800	1.0620685648326662
chr14	53105900	53106900	1.1636949160203631
chr14	53106000	53107000	1.078171246813881
chr14	53106100	53107100	1.0757795988848933
chr14	53106200	53107200	0.9373101957395557
chr14	53106300	53107300	0.9539885539517368
chr14	53106400	53107400	0.3508602347598715
chr14	53106500	53107500	-0.03304507543016417
chr14	53106600	53107600	-0.479419771551644
chr14	53106700	53107700	-1.1249201408456782
chr14	53106800	53107800	-0.4727921348146673
chr14	53106900	53107900	-0.4118483912799938
chr14	53107000	53108000	-1.0279052021805588
chr14	53107100	53108100	-0.6088958249248821
chr14	53107200	53108200	-0.3328563932020481
chr14	53107300	53108300	-0.6086485190192242
chr14	53107400	53108400	0.17367020970686484
chr14	53107500	53108500	1.123648294396432
chr14	53107600	53108600	1.1365154427388968
chr14	53107700	53108700	1.2158047251309851
chr14	53107800	53108800	0.6997307872706549
chr14	53107900	53108900	0.6586093258915756
chr14	53108000	53109000	1.0261119239406775
chr14	53108100	53109100	0.4770410370671994
chr14	53108200	53109200	0.4422192474623929
chr14	53108300	53109300	1.2239791339827424
chr14	53108400	53109400	1.0434610509413602
chr14	53108500	53109500	0.10754458445604237
chr14	53108600	53109600	0.3417679175882436
chr14	53108700	53109700	0.2400010670541197
chr14	53108800	53109800	0.17474560691990773
chr14	53108900	53109900	0.3908305013194873
chr14	53109000	53110000	0.4399516743676602
chr14	53109100	53110100	0.2967400092638705
chr14	53109200	53110200	0.44717447172431024
chr14	53109300	53110300	0.0439958360280262
chr14	53109400	53110400	-0.09721969225618908
chr14	53109500	53110500	0.3230980580540077
chr14	53109600	53110600	0.2628706561759576
chr14	53109700	53110700	0.3836459107245399
chr14	53109800	53110800	0.7496486332436219
chr14	53109900	53110900	0.626061859442856
chr14	53110000	53111000	0.2967596770030335
chr14	53110100	53111100	-0.0577737873794453
chr14	53110200	53111200	-0.2640461461345894
chr14	53110300	53111300	-0.7053120531573563
chr14	53110400	53111400	-0.8597165706170707
chr14	53110500	53111500	-1.1856265295292931
chr14	53110600	53111600	-1.4076915555513911
chr14	53110700	53111700	-2.6554573811952693
chr14	53110800	53111800	-2.3528132209122834
chr14	53110900	53111900	-2.4442652976929646
chr14	53111000	53112000	-1.9955266544170542
chr14	53111100	53112100	-1.0050065149953782
chr14	53111200	53112200	-0.4353281126389611
chr14	53111300	53112300	-0.0950303952689497
chr14	53111400	53112400	-0.9488739686872452
chr14	53111500	53112500	-1.369725060524296
chr14	53111600	53112600	-1.1656217125157158
chr14	53111700	53112700	-0.14471301105042866
chr14	53111800	53112800	-0.9485459543604412
chr14	53111900	53112900	-0.8327183929052662
chr14	53113400	53114400	-1.0326978386970465
chr14	53113500	53114500	-1.1488119483279209
chr14	53113600	53114600	-0.5875576103932527
chr14	53113700	53114700	0.4271394739382877
chr14	53113800	53114800	0.20131480358629186
chr14	53113900	53114900	0.110048381149614
chr14	53114000	53115000	-0.8590845638187485
chr14	53114100	53115100	-0.654346627862933
chr14	53114200	53115200	-1.3670178980112686
chr14	53114300	53115300	-1.3759825878644305
chr14	53114400	53115400	-1.7900000344548443
chr14	53114500	53115500	-2.2443897271987647
chr14	53114600	53115600	-2.291976033538049
chr14	53114700	53115700	-2.790961699409247
chr14	53114800	53115800	-2.0859862573069785
chr14	53114900	53115900	-1.6755684319704491
chr14	53115000	53116000	-1.4186228106636092
chr14	53115100	53116100	-1.5706123409728423
chr14	53115200	53116200	-0.8868289983269625
chr14	53115300	53116300	-1.370929799690446
chr14	53115400	53116400	-1.3441638095854629
chr14	53115500	53116500	-0.9361054904213684
chr14	53115600	53116600	-1.0566540329316372
chr14	53115700	53116700	-0.4523425742881262
chr14	53115800	53116800	-0.8590596950497715
chr14	53115900	53116900	-2.0656842612578488
chr14	53116000	53117000	-1.9906759261302538
chr14	53116100	53117100	-1.6450745601566894
chr14	53116200	53117200	-2.2381612087844167
chr14	53116300	53117300	-2.2589294257118198
chr14	53116400	53117400	-2.0311338243100567
chr14	53116500	53117500	-1.8831047050611216
chr14	53116600	53117600	-1.7317998503135144
chr14	53116700	53117700	-2.4254322733368205
chr14	53116800	53117800	-1.9313605791142927
chr14	53116900	53117900	-1.1377421836201609
chr14	53117000	53118000	-0.24306452573534396
chr14	53117100	53118100	0.012353608832189836
chr14	53117200	53118200	-0.00127747458227649
chr14	53117300	53118300	-0.1028378139548001
chr14	53117400	53118400	0.037942117365527175
chr14	53117500	53118500	-0.33227988071560083
chr14	53117600	53118600	-0.2653231723350092
chr14	53117700	53118700	-0.8110605505484174
chr14	53117800	53118800	-0.8404792957219428
chr14	53117900	53118900	-1.0188773196349898
chr14	53118000	53119000	-2.18845448093418
chr14	53118100	53119100	-2.5447946783031257
chr14	53118200	53119200	-2.426069573251864
chr14	53118300	53119300	-1.6993649754702371
chr14	53118400	53119400	-1.926988110299299
chr14	53118500	53119500	-1.646676428150485
chr14	53118600	53119600	-1.7546313451993083
chr14	53118700	53119700	-0.8873684084429606
chr14	53118800	53119800	-1.5227606139019805
chr14	53118900	53119900	-1.3933436904114371
chr14	53120300	53121300	-0.26674635270240754
chr14	53120400	53121400	0.1984428073722621
chr14	53120500	53121500	0.2370678572065753
chr14	53120600	53121600	-0.03253197210629453
chr14	53120700	53121700	-0.454477540754556
chr14	53120800	53121800	-0.23246775224802396
chr14	53120900	53121900	-0.4707844259049476
chr14	53121000	53122000	-0.32993019793670336
chr14	53121100	53122100	-0.3782963888547501
chr14	53121200	53122200	-0.566113887139063
chr14	53121300	53122300	-0.01942640222081396
chr14	53121400	53122400	-0.6282880745220115
chr14	53121500	53122500	-0.7958937902399711
chr14	53122000	53123000	0.15019721270322084
chr14	53122100	53123100	0.17688842435321978
chr14	53122200	53123200	0.4485503288318037
chr14	53123400	53124400	0.43805883589113104
chr14	53123500	53124500	0.43078731300481055
chr14	53123600	53124600	0.06334276518347455
chr14	53123700	53124700	0.1794283934297808
chr14	53123800	53124800	-1.0156766498910068
chr14	53123900	53124900	-1.0126117742168417
chr14	53124000	53125000	-1.7380308579232302
chr14	53124100	53125100	-2.1712936423854616
chr14	53124200	53125200	-2.164295741297185
chr14	53124300	53125300	-2.803557967189566
chr14	53124400	53125400	-3.243984009025064
chr14	53124500	53125500	-3.2736125371316938
chr14	53124600	53125600	-3.547790712147124
chr14	53124700	53125700	-3.060604510889313
chr14	53124800	53125800	-1.6791388266513316
chr14	53124900	53125900	-1.5581318135434277
chr14	53125000	53126000	-1.2686456675307665
chr14	53125100	53126100	-0.9967829482249839
chr14	53125200	53126200	-1.3577664412340993
chr14	53125300	53126300	-1.2154125884919886
chr14	53125400	53126400	-1.1417996291342536
chr14	53125500	53126500	-1.4359286087613423
chr14	53125600	53126600	-0.6938412243554063
chr14	53125700	53126700	-1.1808210829902868
chr14	53125800	53126800	-1.8362808208589936
chr14	53125900	53126900	-1.5421756940459506
chr14	53126000	53127000	-2.5282287263993446
chr14	53126100	53127100	-3.3315434708459772
chr14	53126200	53127200	-3.3775908197212052
chr14	53126300	53127300	-3.0762364709053363
chr14	53126400	53127400	-2.834930379411288
chr14	53126500	53127500	-2.3170381428575038
chr14	53126600	53127600	-2.689633891891595
chr14	53126700	53127700	-2.6450835156454895
chr14	53126800	53127800	-2.7644976579256277
chr14	53126900	53127900	-3.2467790039139737
chr14	53127000	53128000	-1.696131879161232
chr14	53127100	53128100	-1.4944645486946302
chr14	53127200	53128200	-1.2754900354292906
chr14	53127300	53128300	-1.2762747083483283
chr14	53127400	53128400	-2.1209931444267527
chr14	53127500	53128500	-2.8235580959057898
chr14	53127600	53128600	-2.905746014682588
chr14	53127700	53128700	-3.291684049892184
chr14	53127800	53128800	-3.101968404963241
chr14	53127900	53128900	-3.5757270520818456
chr14	53128000	53129000	-4.087645673376708
chr14	53128100	53129100	-3.508182307890678
chr14	53128200	53129200	-3.0251434765563823
chr14	53128300	53129300	-2.4399676175323544
chr14	53128400	53129400	-1.4272915303499372
chr14	53128500	53129500	-0.4861409147697874
chr14	53128600	53129600	0.38108175114707
chr14	53128700	53129700	1.242629281255441
chr14	53128800	53129800	0.5465052082807257
chr14	53128900	53129900	1.3202439199583078
chr14	53129000	53130000	1.7270413497841106
chr14	53129100	53130100	2.318639320916692
chr14	53129200	53130200	2.1247440025088182
chr14	53129300	53130300	1.885085135418228
chr14	53129400	53130400	1.5779929286424603
chr14	53129500	53130500	1.3063748294857538
chr14	53129600	53130600	0.1281352099538983
chr14	53129700	53130700	-0.010004591776413477
chr14	53129800	53130800	0.9273445595747996
chr14	53129900	53130900	1.1976070243885963
chr14	53130000	53131000	0.26263750205189573
chr14	53130100	53131100	-0.2569249295007093
chr14	53130200	53131200	-0.2602524697540335
chr14	53130300	53131300	-0.5182559559129557
chr14	53130400	53131400	-0.26383181605129113
chr14	53130500	53131500	-0.5974274236735652
chr14	53130600	53131600	0.14812221545546794
chr14	53130700	53131700	0.2909710286456396
chr14	53130800	53131800	0.07869567253994594
chr14	53130900	53131900	-0.2795905314601013
chr14	53131000	53132000	0.25261778373781646
chr14	53131100	53132100	0.17081779329316615
chr14	53131200	53132200	0.3772661599206665
chr14	53131300	53132300	0.15284329985341605
chr14	53131400	53132400	0.15715362001574665
chr14	53131500	53132500	0.8421013662104421
chr14	53131600	53132600	0.37241973399041545
chr14	53131700	53132700	-0.2283350773043181
chr14	53131800	53132800	-0.3221811525746157
chr14	53131900	53132900	-0.4790543542143988
chr14	53132000	53133000	-0.0668298263241733
chr14	53132100	53133100	-0.032490842879026524
chr14	53132200	53133200	-0.14052314490274373
chr14	53132300	53133300	0.22231767942967035
chr14	53132400	53133400	0.3804404831366391
chr14	53132500	53133500	-0.12201172552220682
chr14	53132600	53133600	-0.4967766887846883
chr14	53132700	53133700	-0.6570955594139609
chr14	53132800	53133800	-0.8349044064746447
chr14	53132900	53133900	-0.7944974536921878
chr14	53133000	53134000	-0.5873333945461335
chr14	53133100	53134100	-0.7783709671370147
chr14	53133200	53134200	-0.4897420111224485
chr14	53133300	53134300	-0.3350437087648838
chr14	53133400	53134400	-0.8726977423897657
chr14	53133500	53134500	-1.2011389567398534
chr14	53133600	53134600	-0.4411207663110336
chr14	53134600	53135600	-1.5618366527224692
chr14	53134700	53135700	-1.6403658048017853
chr14	53134800	53135800	-1.69291412710385
chr14	53134900	53135900	-0.6068939972456132
chr14	53135000	53136000	-0.7982305439533642
chr14	53135100	53136100	-1.4400487084812903
chr14	53135200	53136200	-1.7090804107414876
chr14	53135300	53136300	-1.9545834647820917
chr14	53135400	53136400	-2.188022307859495
chr14	53135500	53136500	-2.733190580893824
chr14	53135600	53136600	-3.10898046797557
chr14	53135700	53136700	-3.039611167433714
chr14	53135800	53136800	-2.849577226164044
chr14	53135900	53136900	-2.9769899664540764
chr14	53136000	53137000	-2.7859704897349022
chr14	53136100	53137100	-2.5284080404818456
chr14	53136200	53137200	-2.3671859834327464
chr14	53136300	53137300	-2.0636531394538897
chr14	53137700	53138700	-2.178628059886999
chr14	53137800	53138800	-1.0807580798735477
chr14	53137900	53138900	-1.187716192841967
chr14	53138000	53139000	-1.940142514599009
chr14	53138100	53139100	-1.5877739999083191
chr14	53138200	53139200	-1.3143801557610006
chr14	53138300	53139300	-1.784255180896057
chr14	53138400	53139400	-1.557983696508179
chr14	53138500	53139500	-1.0065481455756908
chr14	53138600	53139600	-0.5269033167761317
chr14	53138700	53139700	0.2018695741442311
chr14	53138800	53139800	-0.47165800812812103
chr14	53139900	53140900	-0.02714450930236187
chr14	53140000	53141000	-0.38161834993362953
chr14	53140100	53141100	-0.42927896576588015
chr14	53140200	53141200	-0.6325289244921859
chr14	53140300	53141300	-1.305742134024664
chr14	53140400	53141400	-2.221601190826185
chr14	53140500	53141500	-2.8333877114082355
chr14	53140600	53141600	-2.6193584419838145
chr14	53140700	53141700	-2.8315452321609484
chr14	53140800	53141800	-3.0179865775024064
chr14	53140900	53141900	-2.068558970077153
chr14	53141000	53142000	-1.8677054649340306
chr14	53141100	53142100	-2.477314435027015
chr14	53141200	53142200	-2.59747579655098
chr14	53141300	53142300	-2.215824950407934
chr14	53141400	53142400	-1.3993324716226792
chr14	53141800	53142800	-1.4781192152290816
chr14	53141900	53142900	-1.6792636330194208
chr14	53142000	53143000	-1.5863770611083556
chr14	53142100	53143100	-0.955790499032197
chr14	53144000	53145000	-0.6662882896969401
chr14	53144100	53145100	-0.4455203901078465
chr14	53144200	53145200	-0.28373632563658235
chr14	53144300	53145300	-0.30092099263111943
chr14	53144400	53145400	-0.35723010939838995
chr14	53144500	53145500	-0.3516156992448759
chr14	53146600	53147600	-1.8894141836424383
chr14	53146700	53147700	-1.7887544463871885
chr14	53146800	53147800	-2.2566212561302508
chr14	53146900	53147900	-2.2104391781002013
chr14	53147000	53148000	-2.186721458721355
chr14	53147100	53148100	-2.015355988060141
chr14	53147200	53148200	-1.2333973707380268
chr14	53147300	53148300	-1.4492410229287078
chr14	53147400	53148400	-0.8010586631452227
chr14	53147500	53148500	-0.3495270848424641
chr14	53147600	53148600	-0.6926792552822503
chr14	53147700	53148700	-0.7797263358500478
chr14	53147800	53148800	-0.66267395233151
chr14	53147900	53148900	-0.7384857515438971
chr14	53148000	53149000	-0.5652698311899368
chr14	53148100	53149100	-0.33776437726103925
chr14	53148200	53149200	-0.5845613158093446
chr14	53148300	53149300	-0.40451370945507736
chr14	53148400	53149400	-1.1865175831141055
chr14	53148500	53149500	-1.6387746796415477
chr14	53148600	53149600	-1.6907969817724082
chr14	53148700	53149700	-2.105238929589021
chr14	53148800	53149800	-2.1256323670429267
chr14	53148900	53149900	-1.4848590250320837
chr14	53149000	53150000	-1.6291138116819128
chr14	53149100	53150100	-1.0822784504823633
chr14	53149200	53150200	-0.9292463039222688
chr14	53149300	53150300	-1.2799949984529275
chr14	53149400	53150400	-0.9567174192648424
chr14	53149500	53150500	-1.0769779594015634
chr14	53149600	53150600	-0.8819854628944106
chr14	53149700	53150700	-0.5503084649435397
chr14	53149800	53150800	-0.10974501947782596
chr14	53149900	53150900	-0.37530098999002187
chr14	53150000	53151000	-0.834232603209575
chr14	53150100	53151100	-1.3303876425015753
chr14	53150200	53151200	-1.3850898224517352
chr14	53150300	53151300	-1.5237870621282306
chr14	53150400	53151400	-1.2884874583616042
chr14	53150500	53151500	-1.152361053182006
chr14	53150600	53151600	-1.0050098990194074
chr14	53150700	53151700	-1.2723857240487222
chr14	53150800	53151800	-0.758823142108506
chr14	53150900	53151900	-1.7657234536205917
chr14	53151000	53152000	-1.7001067717911995
chr14	53151100	53152100	-1.4148041163358402
chr14	53151200	53152200	-1.4703547996002546
chr14	53151300	53152300	-1.2773941301525678
chr14	53151400	53152400	-0.16603910223366536
chr14	53151500	53152500	0.17048042936906627
chr14	53151600	53152600	0.6325940275071419
chr14	53151700	53152700	1.501462368165639
chr14	53151800	53152800	1.359649714307979
chr14	53151900	53152900	2.26486274014652
chr14	53152000	53153000	2.6992804813944726
chr14	53152100	53153100	2.5075387791209587
chr14	53152200	53153200	2.3842685521173714
chr14	53152800	53153800	-0.1847759513224431
chr14	53152900	53153900	0.2074205927701863
chr14	53153000	53154000	-0.49171356222399965
chr14	53153100	53154100	-1.0765934880737908
chr14	53153200	53154200	-1.3346333294275057
chr14	53153300	53154300	-1.94166988303588
chr14	53153400	53154400	-2.4206780540590316
chr14	53153500	53154500	-1.35909022719315
chr14	53153600	53154600	-0.6680247835878783
chr14	53153700	53154700	-0.22789315583189004
chr14	53153800	53154800	-0.2953227620757479
chr14	53153900	53154900	-0.6295145079325511
chr14	53154000	53155000	-0.0264823468385262
chr14	53154100	53155100	0.28534966753428725
chr14	53155200	53156200	1.007756545300199
chr14	53155300	53156300	0.9367930710999977
chr14	53155400	53156400	1.041534123961278
chr14	53155500	53156500	0.5636174942402651
chr14	53155600	53156600	0.4677232132085114
chr14	53155700	53156700	0.25998313489018554
chr14	53155800	53156800	0.11495562296535099
chr14	53155900	53156900	-0.4665531034820129
chr14	53156000	53157000	-1.0788240374583329
chr14	53156100	53157100	-0.775660739223653
chr14	53156200	53157200	-1.0004050916009768
chr14	53156300	53157300	-1.3299803056044828
chr14	53156400	53157400	-1.4571359116174003
chr14	53159300	53160300	-1.0469236433634106
chr14	53159400	53160400	-0.7033428780733486
chr14	53159500	53160500	-0.1975241790174196
chr14	53159600	53160600	-0.009967656212908377
chr14	53159700	53160700	-0.9069130041521848
chr14	53159800	53160800	-0.6744360281149038
chr14	53159900	53160900	-0.26711469492568896
chr14	53160000	53161000	0.1508778157854333
chr14	53160100	53161100	0.13192897117885374
chr14	53160200	53161200	0.07988483877144949
chr14	53160300	53161300	0.6396419303344377
chr14	53160400	53161400	-0.005603564220973162
chr14	53162600	53163600	-0.8577794010948162
chr14	53162700	53163700	-1.2367301846695242
chr14	53162800	53163800	-1.2954467252873425
chr14	53162900	53163900	-0.5990784430687757
chr14	53163000	53164000	-1.2375155047311208
chr14	53163100	53164100	-1.8049343651112721
chr14	53163200	53164200	-1.4623955726731777
chr14	53163300	53164300	-1.3872341850280308
chr14	53163400	53164400	-1.6727084597856772
chr14	53163500	53164500	-0.996744924325027
chr14	53163600	53164600	-0.744416045589502
chr14	53163700	53164700	0.13959282924515742
chr14	53163800	53164800	0.15824542337531788
chr14	53163900	53164900	-0.4737137483725637
chr14	53164000	53165000	0.26499692045718076
chr14	53164100	53165100	1.5049446680709129
chr14	53165400	53166400	-0.4096921490654397
chr14	53165500	53166500	-0.6638636438471199
chr14	53165600	53166600	-0.2426814299439628
chr14	53165700	53166700	-0.11238761892795243
chr14	53165800	53166800	0.6155389372943703
chr14	53165900	53166900	0.7643932161784251
chr14	53166000	53167000	0.8169917142878638
chr14	53167100	53168100	-1.2083445042440772
chr14	53167200	53168200	-1.258569288226064
chr14	53167300	53168300	-1.4283213775454209
chr14	53167400	53168400	-1.0437544823046467
chr14	53167500	53168500	-0.14189238426864978
chr14	53167600	53168600	0.5616313086268387
chr14	53167700	53168700	0.3012826864615452
chr14	53167800	53168800	-0.04200409230505005
chr14	53167900	53168900	-0.05104928786302401
chr14	53168000	53169000	-1.0679402284853807
chr14	53168100	53169100	-0.9463618630199616
chr14	53168200	53169200	-1.0095240057602406
chr14	53168300	53169300	-1.361136901762812
chr14	53168400	53169400	-1.4891145249912074
chr14	53168500	53169500	-1.7083881291506264
chr14	53168600	53169600	-2.531370539207197
chr14	53168700	53169700	-2.0564918808970987
chr14	53168800	53169800	-2.600254901332568
chr14	53168900	53169900	-1.1810078203381222
chr14	53169000	53170000	-0.3997448449811792
chr14	53169100	53170100	0.012432463729613107
chr14	53169200	53170200	-0.4860633569529176
chr14	53169300	53170300	-0.3406970388356889
chr14	53169400	53170400	-1.1203277537184473
chr14	53169500	53170500	-1.0279019083231669
chr14	53169600	53170600	-0.9561331821551716
chr14	53169700	53170700	-0.9637920005241772
chr14	53169800	53170800	-0.19154210391664392
chr14	53169900	53170900	-0.8182969827733049
chr14	53170000	53171000	-0.6211015393605985
chr14	53170100	53171100	-0.5796881973054422
chr14	53170200	53171200	-0.7420095731032508
chr14	53170300	53171300	-0.6314947493619544
chr14	53170400	53171400	-0.0497109632234552
chr14	53170500	53171500	-0.4703348183121171
chr14	53170600	53171600	0.09065968242993272
chr14	53170700	53171700	0.040218471294450206
chr14	53170800	53171800	-0.34761175627254776
chr14	53170900	53171900	-0.1985829800735042
chr14	53171000	53172000	-0.6309014188506936
chr14	53171100	53172100	-0.4401646087713567
chr14	53171200	53172200	0.12346658994687232
chr14	53171300	53172300	0.07607925633025173
chr14	53171400	53172400	0.5967652533882379
chr14	53171500	53172500	0.9301921777338816
chr14	53171600	53172600	0.6624119252700676
chr14	53171700	53172700	0.7782955995206189
chr14	53171800	53172800	1.0639074247891784
chr14	53171900	53172900	0.21514779598328945
chr14	53172000	53173000	0.5152689022779313
chr14	53172100	53173100	0.3705844281557644
chr14	53172200	53173200	0.6860091403991431
chr14	53172300	53173300	1.232505072160884
chr14	53172400	53173400	0.5627503995947489
chr14	53172500	53173500	0.9993739105428768
chr14	53172600	53173600	0.35577640158750884
chr14	53172700	53173700	0.6681116720363395
chr14	53172800	53173800	0.51891803441562
chr14	53172900	53173900	1.4389855064541517
chr14	53173000	53174000	1.306593592675837
chr14	53173100	53174100	1.2429802102023408
chr14	53173200	53174200	0.9525863651563768
chr14	53173700	53174700	0.4304901191610859
chr14	53173800	53174800	-0.013427414481168512
chr14	53173900	53174900	-0.07126012815554532
chr14	53174000	53175000	0.08766364443007113
chr14	53174100	53175100	0.4254777623854877
chr14	53174200	53175200	0.595903629127519
chr14	53174300	53175300	0.20511470372167
chr14	53174400	53175400	0.25699076753713035
chr14	53174500	53175500	0.2310536608470817
chr14	53174600	53175600	0.8347607559367549
chr14	53174700	53175700	1.113898900560194
chr14	53174800	53175800	1.3163545323553465
chr14	53174900	53175900	1.173446363243517
chr14	53175000	53176000	1.0159784497850868
chr14	53175100	53176100	0.4652721920079835
chr14	53175200	53176200	0.4804486907415341
chr14	53175300	53176300	0.2422541225677158
chr14	53175400	53176400	-0.09255624114982218
chr14	53175500	53176500	-0.4657963959635884
chr14	53175600	53176600	-1.084891470755757
chr14	53175700	53176700	-1.526760163483173
chr14	53175800	53176800	-1.0368665920395186
chr14	53175900	53176900	-0.7604590874558788
chr14	53176000	53177000	-0.5277303349601493
chr14	53176100	53177100	-0.7389566288797406
chr14	53176200	53177200	-0.6753000436875101
chr14	53176300	53177300	-0.7467794229244678
chr14	53176400	53177400	-1.2180288683338776
chr14	53176500	53177500	-0.8148588160093173
chr14	53176600	53177600	-0.25276005200374274
chr14	53176700	53177700	-0.4197533013550827
chr14	53176800	53177800	-0.9136719183893952
chr14	53176900	53177900	-1.4186157957544054
chr14	53177000	53178000	-1.59351277200385
chr14	53177100	53178100	-0.9279751670103884
chr14	53177200	53178200	-1.1262564410730842
chr14	53177300	53178300	-0.6593029230904905
chr14	53177400	53178400	0.08677834442876006
chr14	53177500	53178500	0.18617718756892712
chr14	53177600	53178600	0.15631620925148915
chr14	53177700	53178700	0.6627759766413448
chr14	53177800	53178800	1.0956389034543932
chr14	53177900	53178900	1.4929646124925111
chr14	53178000	53179000	1.2624554400093335
chr14	53178100	53179100	1.2143980608049658
chr14	53178200	53179200	1.3526179438791746
chr14	53178300	53179300	1.0658355493381253
chr14	53178400	53179400	1.144137086807425
chr14	53178500	53179500	0.895235441528247
chr14	53178600	53179600	0.6698360434612676
chr14	53178700	53179700	0.6351787896097709
chr14	53178800	53179800	-0.08474762734185842
chr14	53178900	53179900	-0.1984336492982594
chr14	53179000	53180000	-0.3337357951891827
chr14	53179100	53180100	-0.8791317759147427
chr14	53179200	53180200	-1.4712220164573508
chr14	53179300	53180300	-1.2384919117657294
chr14	53179400	53180400	-1.2602612878886132
chr14	53179500	53180500	-1.5144140647482212
chr14	53179600	53180600	-0.8823424224170886
chr14	53179700	53180700	-1.7322414036854006
chr14	53179800	53180800	-2.3139599995794446
chr14	53179900	53180900	-2.241517350189504
chr14	53180000	53181000	-1.976088891526746
chr14	53180100	53181100	-1.5910951482624989
chr14	53180200	53181200	-1.320688953932082
chr14	53180300	53181300	-1.2015095592462055
chr14	53180400	53181400	-1.3892408618676144
chr14	53180500	53181500	-1.3923137322228878
chr14	53180600	53181600	-1.3525694547404397
chr14	53180700	53181700	-0.9893383647272881
chr14	53180800	53181800	-0.30254912836121123
chr14	53180900	53181900	-0.1058768272685587
chr14	53181000	53182000	-0.042150949471185625
chr14	53181100	53182100	-0.10708518797268696
chr14	53181200	53182200	-0.13132114263628686
chr14	53181300	53182300	-0.545275432214054
chr14	53182900	53183900	-1.0788773421605922
chr14	53183000	53184000	-1.196003192863212
chr14	53183100	53184100	-1.0256144723063945
chr14	53183200	53184200	-0.8045739704712951
chr14	53183300	53184300	-0.7223394173441892
chr14	53183400	53184400	-0.5673176026590235
chr14	53183500	53184500	-0.4370277857300015
chr14	53183600	53184600	-0.4198934094654552
chr14	53183700	53184700	0.4339814622692413
chr14	53183800	53184800	0.05527311797540947
chr14	53183900	53184900	0.020625755512502758
chr14	53184000	53185000	0.2101439711099478
chr14	53184100	53185100	-0.4714422780875966
chr14	53184200	53185200	-0.3968120324686506
chr14	53184300	53185300	-0.34830403907642105
chr14	53184400	53185400	-0.9854774387704542
chr14	53184500	53185500	-0.7662731192917446
chr14	53184600	53185600	-0.8257821761563081
chr14	53184700	53185700	-1.1035971992006994
chr14	53184800	53185800	-1.0538953397504278
chr14	53184900	53185900	-1.1306167724158305
chr14	53185000	53186000	-1.1415445300203655
chr14	53185100	53186100	-0.2806434304179771
chr14	53185200	53186200	-0.1438815046743079
chr14	53185300	53186300	-0.33241094633560675
chr14	53185400	53186400	0.5832517558358207
chr14	53185500	53186500	0.4872149578698106
chr14	53185600	53186600	1.2091339684901672
chr14	53185700	53186700	0.6510406215852612
chr14	53185800	53186800	1.1823610124576869
chr14	53185900	53186900	0.9051367017648408
chr14	53186000	53187000	0.9839432327575427
chr14	53186100	53187100	0.4891265939941961
chr14	53186200	53187200	0.10081831730856672
chr14	53186300	53187300	0.16802587924491258
chr14	53186400	53187400	-0.3473614062925237
chr14	53186500	53187500	-1.3914850074142735
chr14	53186600	53187600	-2.604837330538349
chr14	53186700	53187700	-2.2535614039860774
chr14	53186800	53187800	-1.6493049993172422
chr14	53186900	53187900	-1.5717702973611412
chr14	53187000	53188000	-1.61589396798299
chr14	53187100	53188100	-1.0386842037037218
chr14	53187200	53188200	-0.3634521540870545
chr14	53187300	53188300	-0.4668464772808712
chr14	53187400	53188400	-0.7152593069158564
chr14	53187500	53188500	-0.21586931205462856
chr14	53187600	53188600	0.7033300874923544
chr14	53187700	53188700	0.7942094309518812
chr14	53187800	53188800	-0.15829191895300507
chr14	53187900	53188900	-0.2646550275643745
chr14	53188000	53189000	0.03625104862505664
chr14	53188100	53189100	-0.3545173191798228
chr14	53188200	53189200	-0.465160667795764
chr14	53188300	53189300	-0.7287363560021151
chr14	53190500	53191500	0.2881710658082409
chr14	53190600	53191600	0.18677984552626992
chr14	53190700	53191700	-0.10194058592401707
chr14	53190800	53191800	-0.056667001791750764
chr14	53190900	53191900	0.21146374735143064
chr14	53191000	53192000	0.10143785834019517
chr14	53191100	53192100	0.27601044436872546
chr14	53191200	53192200	-0.09664761338448216
chr14	53191300	53192300	-0.2036300795924632
chr14	53191400	53192400	-1.0385430857873563
chr14	53191500	53192500	-0.9094418363712992
chr14	53191600	53192600	-1.2225980101060478
chr14	53191700	53192700	-1.3929752190771116
chr14	53191800	53192800	-1.6890312181092104
chr14	53191900	53192900	-2.091579273000554
chr14	53192000	53193000	-2.0169927658581726
chr14	53192100	53193100	-1.7229763798337223
chr14	53192200	53193200	-1.6867123682258764
chr14	53192300	53193300	-1.4549426286868363
chr14	53192400	53193400	-0.8513589712410499
chr14	53192500	53193500	-0.9863331088962368
chr14	53192600	53193600	-0.6065474144699323
chr14	53192700	53193700	-0.32261679681051536
chr14	53192800	53193800	0.15919460251815162
chr14	53192900	53193900	1.0458317826702321
chr14	53193000	53194000	1.2597354027966592
chr14	53193100	53194100	1.3111215950964932
chr14	53193200	53194200	0.9104187492461592
chr14	53193300	53194300	0.9196607450394804
chr14	53193400	53194400	0.8443591327062041
chr14	53193500	53194500	0.7205008984854712
chr14	53193600	53194600	0.6469640816233528
chr14	53193700	53194700	0.6278457561103193
chr14	53193800	53194800	0.7508972214441187
chr14	53193900	53194900	-0.25040759583612826
chr14	53194000	53195000	-1.7633425782527983
chr14	53194100	53195100	-1.3042474941409048
chr14	53194200	53195200	-1.041491475707685
chr14	53194300	53195300	-0.9762618464163926
chr14	53194400	53195400	-1.2510680268117982
chr14	53195300	53196300	-1.3337370737345182
chr14	53195400	53196400	-0.9231413913231116
chr14	53195500	53196500	-0.6408461764713544
chr14	53195600	53196600	-1.191247499563674
chr14	53195700	53196700	-1.1061811053909738
chr14	53195800	53196800	-0.986534910154635
chr14	53196900	53197900	1.1687454702900553
chr14	53197000	53198000	0.23270502633615026
chr14	53197100	53198100	-0.4814244031287608
chr14	53197200	53198200	-1.181883838223981
chr14	53197300	53198300	-1.2870826456542677
chr14	53197400	53198400	-1.1469969954057369
chr14	53197500	53198500	-1.0087933854255131
chr14	53197600	53198600	-1.4524143499371465
chr14	53197700	53198700	-1.7117711041494712
chr14	53197800	53198800	-1.6534872796949345
chr14	53197900	53198900	-1.3794699629713365
chr14	53198000	53199000	-1.0090751513054856
chr14	53198100	53199100	-0.22395996084360847
chr14	53198200	53199200	0.2322976970968041
chr14	53198300	53199300	0.3779227903626889
chr14	53198400	53199400	-0.3722652024582238
chr14	53198500	53199500	-0.4429372116435543
chr14	53198600	53199600	-0.5758781370901467
chr14	53198700	53199700	-0.3719472468653308
chr14	53198800	53199800	-0.8303577658862892
chr14	53198900	53199900	-1.2592172234204724
chr14	53199000	53200000	-1.2634108201470944
chr14	53199100	53200100	-1.3609452158399022
chr14	53199200	53200200	-1.0997221475321832
chr14	53199300	53200300	-1.0658325290606163
chr14	53199400	53200400	-0.5203600325828402
chr14	53199500	53200500	-0.14792896492280466
chr14	53199600	53200600	0.4071911850317623
chr14	53199700	53200700	-0.02566876769992237
chr14	53199800	53200800	0.6129442285566017
chr14	53200300	53201300	0.9228532662605284
chr14	53200400	53201400	-0.11537966761993225
chr14	53200500	53201500	-0.7472805667889723
chr14	53200600	53201600	-1.3533939675719082
chr14	53200700	53201700	-1.0339106294603204
chr14	53200800	53201800	-1.1619351658375827
chr14	53200900	53201900	-1.2294541490306654
chr14	53201000	53202000	-1.8538678481757578
chr14	53201100	53202100	-1.8345169799694083
chr14	53201200	53202200	-1.345844585139934
chr14	53201300	53202300	-1.4568443434354699
chr14	53201400	53202400	-0.7608201159795388
chr14	53201500	53202500	-0.3605729884658032
chr14	53201600	53202600	0.19616450023316406
chr14	53201700	53202700	-0.18365667489622345
chr14	53201800	53202800	-0.015943567604765566
chr14	53201900	53202900	0.013527704095286336
chr14	53202000	53203000	0.1494984261677657
chr14	53202100	53203100	0.0858760430344994
chr14	53202200	53203200	-0.01698946841986555
chr14	53202300	53203300	0.2610449250764713
chr14	53202400	53203400	0.6703513967003113
chr14	53202500	53203500	0.2123635798182546
chr14	53202600	53203600	-0.3213914356470249
chr14	53202700	53203700	-0.8171596318501378
chr14	53202800	53203800	-0.8786262723658105
chr14	53202900	53203900	-0.2228664654566052
chr14	53203000	53204000	0.17614605631008262
chr14	53203100	53204100	-0.11494367301058042
chr14	53203200	53204200	-0.2365622383386789
chr14	53203300	53204300	-0.63913021662171
chr14	53203400	53204400	-0.25946752168164106
chr14	53203500	53204500	0.22274160414200944
chr14	53203600	53204600	0.8285394979281591
chr14	53203700	53204700	1.3854401512817185
chr14	53203800	53204800	1.1991050427170824
chr14	53203900	53204900	0.7578909289714441
chr14	53204000	53205000	0.2732482004642824
chr14	53205600	53206600	-1.1481981147706684
chr14	53205700	53206700	-1.0279705431972843
chr14	53205800	53206800	-1.2112277151635011
chr14	53205900	53206900	-1.9697986136014904
chr14	53206000	53207000	-2.2165628721006887
chr14	53206100	53207100	-1.7161807099206183
chr14	53206200	53207200	-1.442784492028712
chr14	53206300	53207300	-1.6907490858036662
chr14	53206400	53207400	-0.7942446538267948
chr14	53206500	53207500	-0.26372383557504475
chr14	53206600	53207600	-0.7503353019388832
chr14	53206700	53207700	-0.4573612620995853
chr14	53206800	53207800	-1.0630066056907976
chr14	53206900	53207900	-1.7096998406315134
chr14	53207000	53208000	-1.7399317202153146
chr14	53207100	53208100	-1.2878123204027476
chr14	53207400	53208400	-0.7595525613323287
chr14	53207500	53208500	-0.8119515505807258
chr14	53207600	53208600	-0.2960660936962673
chr14	53207700	53208700	-0.8014106288072773
chr14	53207800	53208800	-0.13442178861498513
chr14	53207900	53208900	0.9154992658672768
chr14	53208000	53209000	1.1383692511125671
chr14	53208100	53209100	1.151506398080894
chr14	53208200	53209200	0.8435961456352177
chr14	53208300	53209300	0.5931077712791287
chr14	53208400	53209400	0.9553475295285216
chr14	53208500	53209500	0.9407277902736064
chr14	53208600	53209600	0.8105445069924857
chr14	53208700	53209700	1.2090691174984023
chr14	53208800	53209800	0.15496171652139526
chr14	53208900	53209900	-0.05899044193860582
chr14	53209000	53210000	-0.02722215315986208
chr14	53209100	53210100	-0.3450702106630429
chr14	53209200	53210200	-0.14117250966270256
chr14	53209300	53210300	-0.3266318063251137
chr14	53209400	53210400	-1.9903829979112522
chr14	53209500	53210500	-2.241797059298386
chr14	53209600	53210600	-2.3476931513213484
chr14	53209700	53210700	-3.048013428873729
chr14	53209800	53210800	-2.0765950323792324
chr14	53209900	53210900	-1.7528532113763955
chr14	53210000	53211000	-2.1629131088211677
chr14	53210100	53211100	-2.1016001209781776
chr14	53210200	53211200	-2.2391104259920778
chr14	53210300	53211300	-1.816831938198968
chr14	53210400	53211400	-0.9737468194880984
chr14	53210500	53211500	-0.5069924335741456
chr14	53210600	53211600	-0.5655778157322975
chr14	53210700	53211700	0.27473749375977585
chr14	53210800	53211800	0.5917185669520211
chr14	53210900	53211900	-0.7085537415999208
chr14	53211000	53212000	0.09025086947023353
chr14	53211100	53212100	0.21282565833432604
chr14	53211200	53212200	0.33693913327335245
chr14	53211300	53212300	1.0494308377314774
chr14	53211400	53212400	0.8825088297365404
chr14	53211500	53212500	-0.07130876872449947
chr14	53211600	53212600	-0.2606657523950785
chr14	53211700	53212700	-0.991901791819676
chr14	53211800	53212800	-1.544250679771032
chr14	53211900	53212900	-0.6160313839416135
chr14	53212000	53213000	-1.102878139702298
chr14	53212100	53213100	-1.198137558287386
chr14	53213200	53214200	0.6261488989449442
chr14	53213300	53214300	0.8903493989606639
chr14	53213400	53214400	1.3764693311290948
chr14	53213500	53214500	0.3649623523213574
chr14	53213600	53214600	0.17359944271926672
chr14	53213700	53214700	-0.4240948079717788
chr14	53213800	53214800	-0.5415642654579711
chr14	53213900	53214900	-0.6603274882762689
chr14	53214000	53215000	-1.6792767034815619
chr14	53214100	53215100	-1.1889550235266957
chr14	53214200	53215200	-0.9752238570581199
chr14	53214300	53215300	-1.0083015046781167
chr14	53214400	53215400	-1.1094956672095126
chr14	53214500	53215500	-0.74805224041083
chr14	53214600	53215600	-1.0638409859924105
chr14	53214700	53215700	-1.23026218207707
chr14	53214800	53215800	-1.063276476618748
chr14	53214900	53215900	-1.026714290469532
chr14	53215000	53216000	-0.9084162549909331
chr14	53215100	53216100	-0.3464190101928437
chr14	53215200	53216200	-0.5939853564443279
chr14	53215300	53216300	0.3291732744372153
chr14	53217300	53218300	-1.3784282233621816
chr14	53217400	53218400	-1.5809450184075218
chr14	53217500	53218500	-1.236738823038413
chr14	53217600	53218600	-1.3014160472203011
chr14	53217700	53218700	-1.4912604282072333
chr14	53217800	53218800	-1.6882930856907783
chr14	53217900	53218900	-1.763887089512555
chr14	53218000	53219000	-2.0189893164898343
chr14	53218100	53219100	-2.3033991258974345
chr14	53218200	53219200	-2.195521982350259
chr14	53218300	53219300	-1.5972533255666719
chr14	53218400	53219400	-1.2704486804988595
chr14	53218500	53219500	-1.6365742373522552
chr14	53218600	53219600	-1.9884717465725128
chr14	53218700	53219700	-2.5091756604216284
chr14	53218800	53219800	-2.3634810877551047
chr14	53218900	53219900	-2.4229295570721505
chr14	53219000	53220000	-1.7183813794439318
chr14	53219100	53220100	-0.7850500487019407
chr14	53219200	53220200	-1.1675625118630324
chr14	53219300	53220300	-1.3074965705624677
chr14	53219400	53220400	-1.3911342792770844
chr14	53219500	53220500	-1.004042521462354
chr14	53219600	53220600	-0.5957812583030311
chr14	53219700	53220700	0.33317285925484696
chr14	53223400	53224400	-1.8655473488829468
chr14	53223500	53224500	-1.322358779030788
chr14	53223600	53224600	-1.289870872705411
chr14	53223700	53224700	-1.801852423199828
chr14	53223800	53224800	-1.3505451355038751
chr14	53223900	53224900	-1.1991893357597745
chr14	53224000	53225000	-1.31176206040385
chr14	53224100	53225100	-0.8862151147497099
chr14	53224200	53225200	-0.8311811248533246
chr14	53224300	53225300	-0.6755669866518287
chr14	53224400	53225400	-0.35014903372068873
chr14	53224500	53225500	-1.4388049366602655
chr14	53224600	53225600	-1.0214843566501453
chr14	53224700	53225700	-1.0146531645131367
chr14	53224800	53225800	-1.599249185786449
chr14	53224900	53225900	-2.331196211737672
chr14	53225000	53226000	-2.323318178335964
chr14	53225100	53226100	-2.433529262581862
chr14	53225200	53226200	-1.8208682635393318
chr14	53225300	53226300	-1.4244613554569563
chr14	53225400	53226400	-1.7802681692852231
chr14	53225500	53226500	-1.0718969952129445
chr14	53225600	53226600	-1.5204463411436098
chr14	53225700	53226700	-1.1039057760719404
chr14	53225800	53226800	-1.0636289501299052
chr14	53225900	53226900	-0.33430811806895594
chr14	53226000	53227000	-0.08019329733743089
chr14	53226100	53227100	-0.054581085976955684
chr14	53226200	53227200	-0.11142400402344076
chr14	53226300	53227300	-0.4910555337705261
chr14	53226400	53227400	-0.6390449895666933
chr14	53226500	53227500	-0.8968602643293326
chr14	53226600	53227600	-1.1522023774440129
chr14	53226700	53227700	-1.259618484317931
chr14	53226800	53227800	-1.4433246347256663
chr14	53226900	53227900	-1.7409211096232706
chr14	53227000	53228000	-1.4213330521928915
chr14	53227100	53228100	-1.2691895548517689
chr14	53227200	53228200	-1.9130084515809536
chr14	53227300	53228300	-2.077273841423407
chr14	53227400	53228400	-2.8655673988059913
chr14	53227500	53228500	-2.757153764161055
chr14	53227600	53228600	-2.8958289396658636
chr14	53227700	53228700	-3.184009981906295
chr14	53227800	53228800	-2.8594628762137217
chr14	53228900	53229900	0.1906399037577053
chr14	53229000	53230000	0.3445296518093051
chr14	53229100	53230100	0.7215126031932368
chr14	53229200	53230200	0.4480417925118996
chr14	53229300	53230300	0.3082502683521757
chr14	53229400	53230400	0.07381568715614756
chr14	53229500	53230500	0.1865778432238389
chr14	53229600	53230600	0.0010429411845486352
chr14	53229700	53230700	-0.2894274458511253
chr14	53229800	53230800	-0.5974107532837519
chr14	53229900	53230900	-0.7827089263309879
chr14	53230000	53231000	-1.4071834824817055
chr14	53230100	53231100	-1.3535444151427456
chr14	53230200	53231200	-0.8449088907030547
chr14	53230300	53231300	-1.111670368522296
chr14	53230400	53231400	-1.376147979507632
chr14	53230500	53231500	-1.4622145585840396
chr14	53230600	53231600	-1.8420740869697068
chr14	53230700	53231700	-1.5541508009692475
chr14	53230800	53231800	-1.0850165123731998
chr14	53230900	53231900	-0.664018539440615
chr14	53231000	53232000	-0.2020923922109204
chr14	53232400	53233400	-2.0840036800740287
chr14	53232500	53233500	-1.5635432295327296
chr14	53232600	53233600	-0.9772669910284941
chr14	53232700	53233700	-0.648805305767198
chr14	53232800	53233800	-0.19141652308180665
chr14	53234400	53235400	-0.8865831533067315
chr14	53234500	53235500	-1.5081633265828571
chr14	53234600	53235600	-1.7933660539315963
chr14	53234700	53235700	-2.564145747285488
chr14	53234800	53235800	-3.125968732661696
chr14	53234900	53235900	-2.9423266107439434
chr14	53235000	53236000	-2.7841626776648565
chr14	53235100	53236100	-2.7978763133562934
chr14	53235200	53236200	-2.3274690157580813
chr14	53235300	53236300	-2.606417063017312
chr14	53235400	53236400	-1.97663175090214
chr14	53235500	53236500	-2.0569784417640995
chr14	53235600	53236600	-2.1844502181942835
chr14	53235700	53236700	-1.6071283922610338
chr14	53235800	53236800	-1.1916959529262319
chr14	53235900	53236900	-1.0059589981956427
chr14	53236000	53237000	-0.5383477076516624
chr14	53236100	53237100	-0.5260196887662779
chr14	53236200	53237200	-0.41722496367214384
chr14	53236300	53237300	-1.2779189266918234
chr14	53236400	53237400	-2.053868689293738
chr14	53236500	53237500	-1.963421660993044
chr14	53236600	53237600	-1.6309213626436034
chr14	53236700	53237700	-1.5724820937979525
chr14	53236800	53237800	-2.3015310139656178
chr14	53236900	53237900	-2.056792511336624
chr14	53237000	53238000	-1.9599248755833856
chr14	53237100	53238100	-1.946037574364429
chr14	53237200	53238200	-2.3706337882855566
chr14	53237300	53238300	-1.5540704642327217
chr14	53237400	53238400	-1.051329638813127
chr14	53237500	53238500	-0.3294993491161345
chr14	53237600	53238600	0.07841146216503397
chr14	53237700	53238700	-0.4937631100195174
chr14	53237800	53238800	0.16941348518082305
chr14	53237900	53238900	-0.5143914985969363
chr14	53238000	53239000	-0.32028048842955015
chr14	53238100	53239100	-0.14116447120779724
chr14	53238200	53239200	0.3543833388167545
chr14	53238300	53239300	0.17001369376835185
chr14	53238400	53239400	-0.4495676941369971
chr14	53238500	53239500	-0.699707851786541
chr14	53238600	53239600	-0.954479814397604
chr14	53238700	53239700	-0.7588902420352804
chr14	53238800	53239800	-1.0541594708893969
chr14	53238900	53239900	-0.8201846886340222
chr14	53239000	53240000	-1.0264170684964424
chr14	53239100	53240100	-1.4422191171670733
chr14	53239200	53240200	-1.3135897929016611
chr14	53239300	53240300	-1.1271435327342516
chr14	53239400	53240400	-0.6791118231183451
chr14	53239500	53240500	-0.6683049173805591
chr14	53239600	53240600	-0.7999456860721539
chr14	53239700	53240700	-0.25765302786086264
chr14	53239800	53240800	-0.6522295327320877
chr14	53239900	53240900	-0.3217766283131389
chr14	53240000	53241000	-0.8219200250226854
chr14	53240100	53241100	-1.3439165740720271
chr14	53240200	53241200	-1.6528880010891311
chr14	53240300	53241300	-1.2571323665202352
chr14	53240400	53241400	-1.1174976340602607
chr14	53240500	53241500	-0.6059283694364911
chr14	53240600	53241600	-0.0868516551401294
chr14	53240700	53241700	-0.3250977716221887
chr14	53240800	53241800	0.16555430273090666
chr14	53240900	53241900	0.5326381708816339
chr14	53241000	53242000	1.2652744384552672
chr14	53241100	53242100	1.7458409727841513
chr14	53241200	53242200	1.0783883192606432
chr14	53241300	53242300	1.0977546186761684
chr14	53241400	53242400	0.9629838057433148
chr14	53241500	53242500	0.4080227889966441
chr14	53241600	53242600	-0.1954323253834676
chr14	53241700	53242700	-0.3715674595086657
chr14	53241800	53242800	-0.25496230107512896
chr14	53241900	53242900	-0.7813296098667136
chr14	53242000	53243000	-1.1156709405033816
chr14	53242100	53243100	-0.3196963880791854
chr14	53242200	53243200	0.2590015751439359
chr14	53242300	53243300	0.0708274233680878
chr14	53242400	53243400	0.025407103212334442
chr14	53242500	53243500	0.4659691917182448
chr14	53242600	53243600	0.21942668175209049
chr14	53242700	53243700	0.3585312542491821
chr14	53242800	53243800	-0.01629863008970411
chr14	53242900	53243900	-0.09831789259536464
chr14	53243000	53244000	0.42514225681720785
chr14	53243100	53244100	-0.2273132601271215
chr14	53243200	53244200	-0.8372303789557376
chr14	53243300	53244300	-0.9354265108747674
chr14	53243400	53244400	-0.5623672991199123
chr14	53243500	53244500	-0.8004293901477648
chr14	53243600	53244600	-0.4750258815263362
chr14	53243700	53244700	-0.6513253004850931
chr14	53243800	53244800	-0.35393647361945146
chr14	53243900	53244900	-0.6329135085323868
chr14	53244000	53245000	-1.2555804699126425
chr14	53244100	53245100	-0.487467797141478
chr14	53244200	53245200	-0.0137855872438733
chr14	53244300	53245300	0.4209966057342165
chr14	53244400	53245400	0.6821267509947893
chr14	53244500	53245500	0.2290618599688115
chr14	53244600	53245600	0.003022210342653861
chr14	53244700	53245700	-0.023746727008961133
chr14	53244800	53245800	-0.3915109714865492
chr14	53244900	53245900	-0.2405177775616177
chr14	53245000	53246000	-0.7109325709888611
chr14	53245100	53246100	-1.4758211645308432
chr14	53245200	53246200	-0.8465809368134237
chr14	53245300	53246300	-1.0073293734185804
chr14	53245400	53246400	-1.8778090017514144
chr14	53245500	53246500	-1.4725451633317377
chr14	53245600	53246600	-1.9906908854094068
chr14	53245700	53246700	-1.8817948894896803
chr14	53245800	53246800	-1.5175471304238146
chr14	53245900	53246900	-1.328209033209849
chr14	53246000	53247000	-0.5478622455460542
chr14	53246100	53247100	0.016753847240230636
chr14	53246200	53247200	-0.1322660113862049
chr14	53246300	53247300	0.13520993305626025
chr14	53246400	53247400	0.9698895168724656
chr14	53246500	53247500	0.5492825064312559
chr14	53246600	53247600	1.0954422181031642
chr14	53246700	53247700	0.8336909419139498
chr14	53246800	53247800	1.183092604473992
chr14	53246900	53247900	1.2229953727039082
chr14	53247000	53248000	1.2377693831015826
chr14	53247100	53248100	0.37043129400793146
chr14	53247200	53248200	0.0726743475480372
chr14	53247300	53248300	0.327882125045504
chr14	53247400	53248400	0.3891874787836994
chr14	53247500	53248500	0.2960663993915381
chr14	53247600	53248600	0.2265166736862944
chr14	53247700	53248700	0.5610986467025002
chr14	53247800	53248800	0.6732454066513398
chr14	53247900	53248900	0.7586077607899611
chr14	53248000	53249000	0.08086244049544349
chr14	53248100	53249100	0.7935837628869646
chr14	53248200	53249200	0.6439315289605708
chr14	53248300	53249300	0.12374706076540293
chr14	53248400	53249400	-0.7160444197626824
chr14	53248500	53249500	-0.5555861969865477
chr14	53248600	53249600	-0.7272068738298316
chr14	53248700	53249700	-0.6256236047598001
chr14	53248800	53249800	-1.2424847635600116
chr14	53248900	53249900	-1.3074329917752696
chr14	53249000	53250000	-0.935966718445157
chr14	53249100	53250100	-0.8901449041863938
chr14	53249200	53250200	-0.5293750399139456
chr14	53249300	53250300	-0.5641263718427588
chr14	53249400	53250400	-0.16358453545761162
chr14	53251000	53252000	0.716862602948318
chr14	53251100	53252100	0.12246524542158065
chr14	53251200	53252200	-0.22235419448572014
chr14	53251300	53252300	-0.03623378632541548
chr14	53251400	53252400	-0.17855267321853055
chr14	53251500	53252500	-0.15419919946209673
chr14	53251600	53252600	0.20732634879823925
chr14	53251700	53252700	-0.23962506930824565
chr14	53251800	53252800	-0.6550802530775865
chr14	53251900	53252900	-1.2864931615338
chr14	53252000	53253000	-0.6765457999300357
chr14	53252100	53253100	-0.6580400131150046
chr14	53252200	53253200	0.044924028757645465
chr14	53252300	53253300	0.38921355171803057
chr14	53252400	53253400	0.5858004257758288
chr14	53252500	53253500	0.5452884249172555
chr14	53252600	53253600	0.4684760445154106
chr14	53252700	53253700	0.4184803286393277
chr14	53252800	53253800	0.8414555089994061
chr14	53252900	53253900	1.3715951831547737
chr14	53253000	53254000	1.0942635971061543
chr14	53253700	53254700	-0.5222172375268408
chr14	53253800	53254800	-0.4777387607841974
chr14	53253900	53254900	-0.7283648504851419
chr14	53254000	53255000	-0.5385293899404006
chr14	53254100	53255100	-0.18537128403239192
chr14	53254200	53255200	-0.3770586165432447
chr14	53254300	53255300	0.059709251381203775
chr14	53254400	53255400	-0.14839652922859456
chr14	53254500	53255500	-0.2076076297104695
chr14	53254600	53255600	-0.670084822695826
chr14	53254700	53255700	-0.7425372387022925
chr14	53254800	53255800	-0.9204295869152092
chr14	53254900	53255900	-0.9746650574513152
chr14	53255000	53256000	-1.1951735201702889
chr14	53255100	53256100	-1.8094586082827515
chr14	53255200	53256200	-1.86368242322444
chr14	53255300	53256300	-1.4762629556184652
chr14	53255400	53256400	-1.7568948027640816
chr14	53255500	53256500	-2.043399674603146
chr14	53255600	53256600	-2.2834047556061514
chr14	53255700	53256700	-2.1303557079115643
chr14	53255800	53256800	-2.030803202556183
chr14	53255900	53256900	-1.7668119729935368
chr14	53256000	53257000	-2.0102678253936355
chr14	53256100	53257100	-1.6293428591448913
chr14	53256200	53257200	-1.8437805374793441
chr14	53256300	53257300	-1.6207023506173777
chr14	53256400	53257400	-1.325487116850827
chr14	53256500	53257500	-1.023506642128566
chr14	53256600	53257600	-1.2589014381897934
chr14	53256700	53257700	-1.8127060435472253
chr14	53256800	53257800	-1.5987341184970958
chr14	53256900	53257900	-1.6140896317819975
chr14	53257000	53258000	-1.6622925012600778
chr14	53257100	53258100	-2.3502216506482734
chr14	53257200	53258200	-1.7908691026463353
chr14	53257300	53258300	-2.4830954727830545
chr14	53257400	53258400	-2.593088136255396
chr14	53257500	53258500	-2.3750096034229817
chr14	53257600	53258600	-1.9382548055294548
chr14	53257700	53258700	-1.0047692406809177
chr14	53257800	53258800	-1.0473606409218943
chr14	53257900	53258900	-1.2089538038577217
chr14	53258000	53259000	-1.4432659927193832
chr14	53258100	53259100	-0.4653187778559766
chr14	53258200	53259200	-0.3249945451940249
chr14	53258300	53259300	0.21103968485584126
chr14	53258400	53259400	-0.4532016118797495
chr14	53258500	53259500	-1.2040283325284629
chr14	53258600	53259600	-1.6535176640470486
chr14	53258700	53259700	-2.1092638010011084
chr14	53258800	53259800	-2.4597275980158244
chr14	53258900	53259900	-2.135770480471185
chr14	53259000	53260000	-1.8049901104473252
chr14	53259100	53260100	-1.6453095983737966
chr14	53259200	53260200	-1.8870539488647555
chr14	53259300	53260300	-2.094781804337324
chr14	53259400	53260400	-1.1185128388604455
chr14	53259500	53260500	-1.082695065179774
chr14	53259600	53260600	-0.20059730263292752
chr14	53259700	53260700	-0.17937459940372472
chr14	53259800	53260800	0.4989938332396424
chr14	53260900	53261900	0.35156348326311865
chr14	53261000	53262000	-0.02039191062324262
chr14	53261100	53262100	-0.7106312337306601
chr14	53261200	53262200	-1.1159406879329024
chr14	53261300	53262300	-1.1464720950896847
chr14	53261400	53262400	-0.8287059146428288
chr14	53261500	53262500	-0.2725123551139409
chr14	53261600	53262600	-0.17405002913956247
chr14	53261700	53262700	-0.4158071835334183
chr14	53261800	53262800	-0.6737936845871615
chr14	53261900	53262900	-1.2780117851983857
chr14	53262000	53263000	-1.1595607746483652
chr14	53262100	53263100	-1.3687659898338274
chr14	53262200	53263200	-0.7038758245895116
chr14	53262300	53263300	-0.990125891620632
chr14	53262400	53263400	-1.6269170765226628
chr14	53262500	53263500	-1.873590095529612
chr14	53262600	53263600	-1.510966282276493
chr14	53262700	53263700	-1.0863995685387946
chr14	53262800	53263800	-0.7226179762737217
chr14	53262900	53263900	0.2108096569675728
chr14	53263000	53264000	0.7082782859348312
chr14	53263100	53264100	1.833739969489752
chr14	53263200	53264200	1.806141554193616
chr14	53263400	53264400	2.43646691863808
chr14	53263500	53264500	2.3182093378916315
chr14	53263600	53264600	1.7513262404929413
chr14	53263700	53264700	1.4821843166822513
chr14	53263800	53264800	0.8650701831804567
chr14	53263900	53264900	0.7367461832385604
chr14	53264000	53265000	0.07795220932709615
chr14	53264100	53265100	-1.1557821027723385
chr14	53264200	53265200	-1.9588755675231933
chr14	53264300	53265300	-2.4861358760568164
chr14	53264400	53265400	-2.6510497023787774
chr14	53264500	53265500	-2.477632445040429
chr14	53264600	53265600	-2.6849394846967165
chr14	53264700	53265700	-2.7447046480356145
chr14	53264800	53265800	-2.8189145595455245
chr14	53264900	53265900	-2.908655547598004
chr14	53265000	53266000	-2.967824341454096
chr14	53265100	53266100	-2.6805764821451072
chr14	53265200	53266200	-2.5835878339294664
chr14	53265300	53266300	-1.9465274616818904
chr14	53265400	53266400	-2.271827636172969
chr14	53265500	53266500	-2.0827231365385344
chr14	53270500	53271500	-5.636815372743897
chr14	53270600	53271600	-7.114627401113187
chr14	53270700	53271700	-7.7297179346318785
chr14	53270800	53271800	-8.534261575550138
chr14	53270900	53271900	-9.013747683148836
chr14	53271000	53272000	-9.192465090921862
chr14	53271100	53272100	-9.835734027976294
chr14	53271200	53272200	-9.150162099127714
chr14	53271300	53272300	-9.662652087655712
chr14	53271400	53272400	-8.642775307540386
chr14	53271500	53272500	-7.2155400925496975
chr14	53271600	53272600	-5.879908849957433
chr14	53271700	53272700	-5.225989140104226
chr14	53271800	53272800	-5.0684408511722845
chr14	53271900	53272900	-3.983898551557505
chr14	53272000	53273000	-3.669732903108704
chr14	53272100	53273100	-3.0319766448905705
chr14	53272200	53273200	-3.1616265311494844
chr14	53272300	53273300	-2.4159224668801897
chr14	53272400	53273400	-2.294720543127826
chr14	53272500	53273500	-2.213765988482917
chr14	53272600	53273600	-2.3337439291334485
chr14	53272700	53273700	-2.0363187597949497
chr14	53272800	53273800	-1.0447059460413597
chr14	53272900	53273900	-1.5191914992539408
chr14	53273000	53274000	-1.7305658608959849
chr14	53273100	53274100	-0.9668710225673528
chr14	53273200	53274200	-0.9056839565474756
chr14	53273300	53274300	-0.92913459025417
chr14	53273400	53274400	-0.7821813593275998
chr14	53273500	53274500	-0.15186891717128226
chr14	53273600	53274600	0.2910891575826676
chr14	53273700	53274700	0.2109782897709273
chr14	53273800	53274800	0.9170495025700821
chr14	53273900	53274900	1.3069510248873908
chr14	53274000	53275000	1.1034935234978194
chr14	53274100	53275100	0.5007276376179705
chr14	53274200	53275200	0.6716431157970915
chr14	53274300	53275300	0.9509676158053728
chr14	53274400	53275400	0.4784917526855377
chr14	53274500	53275500	-0.3295104859694525
chr14	53274600	53275600	-0.6036232615282293
chr14	53274700	53275700	-0.7553496815500292
chr14	53274800	53275800	-1.5539513174027355
chr14	53274900	53275900	-1.8196769553952008
chr14	53275000	53276000	-1.4481713676610657
chr14	53275100	53276100	-0.9331124885019516
chr14	53275200	53276200	-1.1055490221675994
chr14	53275300	53276300	-1.1693169676164556
chr14	53275400	53276400	-1.6901665636080816
chr14	53275500	53276500	-0.9600011213451646
chr14	53275600	53276600	-0.6583001329714072
chr14	53275700	53276700	-0.058689042215312376
chr14	53275800	53276800	0.16228204740178706
chr14	53275900	53276900	0.1650827869890412
chr14	53276000	53277000	0.16666775778117504
chr14	53276100	53277100	-0.17373380379569014
chr14	53276200	53277200	-0.05684355703185321
chr14	53276300	53277300	-0.0011016298932429072
chr14	53277100	53278100	-0.7094611612905242
chr14	53277200	53278200	-0.9855229285846354
chr14	53277300	53278300	-1.2567160781522888
chr14	53277400	53278400	-0.6625562994652874
chr14	53277500	53278500	-0.6422678012810273
chr14	53277600	53278600	-0.5547961077468976
chr14	53277700	53278700	-0.4644985929156099
chr14	53277800	53278800	-0.823767817828124
chr14	53277900	53278900	-0.4029998635380945
chr14	53278000	53279000	-0.37814506727571084
chr14	53278100	53279100	-0.2227279764547326
chr14	53278200	53279200	-0.11095493886521092
chr14	53278300	53279300	0.18842295647082047
chr14	53278400	53279400	-0.35225160372407144
chr14	53278500	53279500	-0.6163041767643047
chr14	53278600	53279600	-0.2865401600525188
chr14	53278700	53279700	-0.7783865749209008
chr14	53278800	53279800	0.2648410016510109
chr14	53278900	53279900	0.037650843711943584
chr14	53279000	53280000	0.4319735717875009
chr14	53279100	53280100	-0.08222137149636395
chr14	53279200	53280200	0.6517890882845071
chr14	53279300	53280300	0.35315047663170035
chr14	53279400	53280400	0.7893162056768883
chr14	53279500	53280500	0.09488250701632082
chr14	53279600	53280600	-0.12271967628323238
chr14	53281400	53282400	-2.5355100124613
chr14	53281500	53282500	-2.801955271811766
chr14	53281600	53282600	-2.841520246796166
chr14	53281700	53282700	-3.1399812028906617
chr14	53281800	53282800	-2.4737416668934817
chr14	53281900	53282900	-1.7146564893692575
chr14	53282000	53283000	-0.829761386476018
chr14	53282100	53283100	-0.7962721131971384
chr14	53282200	53283200	-0.14301848694032898
chr14	53282300	53283300	-0.07842658537535663
chr14	53282400	53283400	0.6222317720300535
chr14	53282500	53283500	0.981941925852738
chr14	53282600	53283600	1.0201515431951431
chr14	53282700	53283700	0.5522093104815244
chr14	53282800	53283800	0.04350442578437587
chr14	53282900	53283900	-0.5007540241536982
chr14	53283000	53284000	-0.7932729745439578
chr14	53283100	53284100	-0.5160203496798478
chr14	53283200	53284200	-0.4862959117605141
chr14	53283300	53284300	-0.6916736405732459
chr14	53283400	53284400	-1.1340805677988677
chr14	53283500	53284500	-1.2524157037192958
chr14	53283600	53284600	-1.6656283417980748
chr14	53283700	53284700	-1.276165311415502
chr14	53283800	53284800	-0.500187686286229
chr14	53283900	53284900	0.3428009652488574
chr14	53284000	53285000	0.8938199605814019
chr14	53284100	53285100	0.17420081688283215
chr14	53284200	53285200	0.0903634086505122
chr14	53284300	53285300	-0.510171470562492
chr14	53284400	53285400	0.23264623845797885
chr14	53284500	53285500	0.6933918629301539
chr14	53284900	53285900	0.6814413372877168
chr14	53285000	53286000	-0.0622088129808548
chr14	53285100	53286100	-0.09501505152821067
chr14	53285200	53286200	-0.4632889035873332
chr14	53285300	53286300	0.3457045140151114
chr14	53285400	53286400	0.3580643267879844
chr14	53285500	53286500	0.2538856618654608
chr14	53285600	53286600	-0.17957194828265727
chr14	53285700	53286700	-0.13565374115743692
chr14	53285800	53286800	-0.5843752688428764
chr14	53285900	53286900	-1.036719302613922
chr14	53286000	53287000	-0.3819799017394837
chr14	53286100	53287100	0.1402721352038354
chr14	53286200	53287200	-0.1965411224695739
chr14	53286300	53287300	-0.4584817739930402
chr14	53286400	53287400	-0.5868259965410847
chr14	53286500	53287500	-1.2349748015616715
chr14	53286600	53287600	-1.0494549476504984
chr14	53286700	53287700	-0.8473517400169771
chr14	53286800	53287800	-0.3872341786456392
chr14	53286900	53287900	-0.3279935418597375
chr14	53287000	53288000	-0.4850825207283159
chr14	53287100	53288100	-0.5639452388457221
chr14	53287200	53288200	-0.018703526915032728
chr14	53287300	53288300	0.2452409307442041
chr14	53287400	53288400	0.1048138086004131
chr14	53287500	53288500	-0.40776915310787865
chr14	53287600	53288600	-0.21742814880139325
chr14	53287700	53288700	-0.7813923893363173
chr14	53287800	53288800	-0.5193409555376653
chr14	53287900	53288900	-0.30575609468577297
chr14	53288000	53289000	-0.6511331226927413
chr14	53288100	53289100	-0.5629966117163249
chr14	53288200	53289200	-0.8681604087694466
chr14	53288300	53289300	-0.2914638325109693
chr14	53288400	53289400	-0.4132896984684203
chr14	53288500	53289500	0.2721197069102964
chr14	53288600	53289600	0.2915372842166811
chr14	53288700	53289700	1.1646122644698726
chr14	53288800	53289800	0.7082622309493338
chr14	53288900	53289900	0.5359767467649907
chr14	53289000	53290000	0.19152046660555788
chr14	53289100	53290100	-0.04924220929590945
chr14	53289200	53290200	0.3261616567308654
chr14	53289300	53290300	-0.5455385365861224
chr14	53289400	53290400	-0.6233531818234213
chr14	53289500	53290500	-0.5756612156264055
chr14	53289600	53290600	-0.8699989596178745
chr14	53289700	53290700	-1.2780992622580336
chr14	53289800	53290800	-1.2603868976841144
chr14	53289900	53290900	-1.6548817551088941
chr14	53290000	53291000	-1.389229809173671
chr14	53290100	53291100	-2.4258065167046308
chr14	53290200	53291200	-2.9331710551901056
chr14	53290300	53291300	-2.3063252627849
chr14	53290400	53291400	-2.293928016567784
chr14	53290500	53291500	-2.2510370594095566
chr14	53290600	53291600	-2.2113043628514184
chr14	53290700	53291700	-2.436730793237232
chr14	53290800	53291800	-2.491638514446259
chr14	53290900	53291900	-1.9520623768107737
chr14	53291000	53292000	-1.7072691969764224
chr14	53291100	53292100	-0.5736115991164229
chr14	53291200	53292200	-0.4154774018046051
chr14	53291300	53292300	-0.7356772188781352
chr14	53291400	53292400	-0.5124060404147871
chr14	53291500	53292500	-0.7547060073874899
chr14	53291600	53292600	-0.8210402014662276
chr14	53291700	53292700	-0.7804268232282651
chr14	53291800	53292800	-0.7749791010490965
chr14	53291900	53292900	-0.9039042848244834
chr14	53292000	53293000	-0.7415292771061216
chr14	53292100	53293100	-0.8968628851998921
chr14	53292200	53293200	-0.7637941741381759
chr14	53292300	53293300	-1.3817307435826889
chr14	53292400	53293400	-1.997231302549904
chr14	53292500	53293500	-2.3529369004100458
chr14	53292600	53293600	-1.9732187762824664
chr14	53292700	53293700	-1.9852559833281385
chr14	53292800	53293800	-1.6701937556153463
chr14	53292900	53293900	-1.5647251708197627
chr14	53293000	53294000	-1.868402694977816
chr14	53293100	53294100	-1.6656863806664008
chr14	53293200	53294200	-1.4946424987635205
chr14	53293300	53294300	-1.497205335451597
chr14	53293400	53294400	-0.5589523504187025
chr14	53293500	53294500	-0.0444966286460544
chr14	53293600	53294600	0.14465549549233736
chr14	53293700	53294700	0.4666647084986948
chr14	53293800	53294800	0.4735474387303472
chr14	53293900	53294900	0.4805755200799464
chr14	53294700	53295700	1.0028776849130148
chr14	53294800	53295800	0.8185713619250501
chr14	53294900	53295900	0.5869402533568535
chr14	53295000	53296000	-0.10870017031990828
chr14	53295100	53296100	-0.0800918425583897
chr14	53295200	53296200	-0.12014097375860652
chr14	53295300	53296300	-0.6468800422037029
chr14	53295400	53296400	-0.8252923033563776
chr14	53295500	53296500	-0.5004053542387592
chr14	53295600	53296600	-0.6164315425706157
chr14	53295700	53296700	-0.9123122968642664
chr14	53295800	53296800	-0.7750509052462311
chr14	53295900	53296900	-0.31208529244105176
chr14	53296400	53297400	-0.906786240047274
chr14	53296500	53297500	-1.0894259421053076
chr14	53296600	53297600	-1.0445808722597882
chr14	53296700	53297700	-0.7667458575285073
chr14	53296800	53297800	-1.4775481366901644
chr14	53296900	53297900	-1.6663110443711706
chr14	53297000	53298000	-1.5288715425946116
chr14	53297100	53298100	-1.7562468954984998
chr14	53297200	53298200	-2.4753559470469626
chr14	53297300	53298300	-2.6814041709339533
chr14	53297400	53298400	-2.788898192685854
chr14	53297500	53298500	-2.561541346740728
chr14	53302000	53303000	-3.8598923120780535
chr14	53302100	53303100	-3.367601356226121
chr14	53302200	53303200	-3.9336280597515154
chr14	53302300	53303300	-3.822526020189947
chr14	53302400	53303400	-3.6669477099952834
chr14	53302500	53303500	-3.5014927238485027
chr14	53302600	53303600	-3.6325234185875774
chr14	53302700	53303700	-2.4805818504710966
chr14	53302800	53303800	-1.78492617380197
chr14	53303300	53304300	-4.770059354825537
chr14	53303400	53304400	-4.290710743543054
chr14	53303500	53304500	-3.8553450331803574
chr14	53303600	53304600	-3.3950417609907704
chr14	53303700	53304700	-3.708474958517308
chr14	53303800	53304800	-3.879712544989786
chr14	53303900	53304900	-3.9363677602092144
chr14	53304000	53305000	-3.249713600897479
chr14	53304100	53305100	-2.222972579724204
chr14	53304200	53305200	-2.51993687282844
chr14	53304300	53305300	-1.9165685688571856
chr14	53304400	53305400	-2.0369211661274385
chr14	53304500	53305500	-2.3204333421547623
chr14	53304600	53305600	-2.5929415145811467
chr14	53304700	53305700	-2.095789015324069
chr14	53304800	53305800	-1.772195450895499
chr14	53304900	53305900	-1.495867297985475
chr14	53305000	53306000	-1.233212356664327
chr14	53305100	53306100	-1.012492417570547
chr14	53305200	53306200	-1.127410488801539
chr14	53305300	53306300	-0.9502943047495692
chr14	53305400	53306400	-1.7668148116824365
chr14	53305500	53306500	-1.4218571950108745
chr14	53305600	53306600	-0.9590830747990614
chr14	53305700	53306700	-0.6612009499053182
chr14	53305800	53306800	-0.1608020173312737
chr14	53305900	53306900	-0.04993657500485553
chr14	53306000	53307000	-0.4314176263976701
chr14	53306100	53307100	-0.47240508932096503
chr14	53306200	53307200	-0.022438865786156947
chr14	53306300	53307300	0.4286500935900627
chr14	53306400	53307400	0.7527512641266136
chr14	53306500	53307500	0.5161253963296301
chr14	53306600	53307600	0.4320851178060745
chr14	53306700	53307700	0.4328280918398684
chr14	53306800	53307800	-0.29219075136581474
chr14	53306900	53307900	-0.2748653435010883
chr14	53307000	53308000	0.14590351115668457
chr14	53307100	53308100	0.05189853597549713
chr14	53307200	53308200	-0.1131712722421222
chr14	53307300	53308300	-0.1673832784190505
chr14	53307400	53308400	-0.1375878982295638
chr14	53307500	53308500	0.04265830007843542
chr14	53307600	53308600	-0.4205289034575387
chr14	53307700	53308700	-0.37443591535929416
chr14	53307800	53308800	0.5348793849639092
chr14	53307900	53308900	-0.0021812851451988324
chr14	53308000	53309000	-0.8736583277759571
chr14	53308100	53309100	-0.3873045090454384
chr14	53308200	53309200	-0.2881490284986239
chr14	53308300	53309300	-0.3699859663775064
chr14	53308400	53309400	-0.2903852051498749
chr14	53308500	53309500	-0.4358886588726204
chr14	53308600	53309600	-0.2882014088055382
chr14	53308700	53309700	-0.41544280178361054
chr14	53308800	53309800	-1.4665996747614765
chr14	53308900	53309900	-0.7262417033314577
chr14	53309000	53310000	-0.22517211316235702
chr14	53309100	53310100	-0.7513947170245389
chr14	53309200	53310200	-0.8617267101259477
chr14	53309300	53310300	-1.0303343052870793
chr14	53309400	53310400	-0.946560680280655
chr14	53309500	53310500	-0.7852006622909273
chr14	53309600	53310600	-0.8524753344506873
chr14	53309700	53310700	-1.1284800815478726
chr14	53309800	53310800	-0.3338039965925525
chr14	53309900	53310900	-0.6040427735192521
chr14	53310000	53311000	-0.327846538556069
chr14	53311500	53312500	0.3641665652182174
chr14	53311600	53312600	0.11326985750814005
chr14	53311700	53312700	-0.18962048903515186
chr14	53311800	53312800	-0.9872577578584508
chr14	53311900	53312900	-1.1465231553113548
chr14	53312000	53313000	-2.0068884621602168
chr14	53312100	53313100	-2.243699958463876
chr14	53312200	53313200	-2.5779117825291324
chr14	53312300	53313300	-3.402163891578042
chr14	53312800	53313800	-1.967955165745356
chr14	53312900	53313900	-1.1492821744504973
chr14	53313000	53314000	-0.1470689120182348
chr14	53313100	53314100	-0.1533794264652346
chr14	53313200	53314200	-0.1558970896803672
chr14	53314100	53315100	0.12384090043353628
chr14	53314200	53315200	0.21978276728581736
chr14	53314300	53315300	0.4813832279755555
chr14	53314400	53315400	-0.30303473492301874
chr14	53314500	53315500	-0.250853793470324
chr14	53314600	53315600	-0.659884500515304
chr14	53314700	53315700	-1.2987407946924452
chr14	53314800	53315800	-1.6520550277517154
chr14	53314900	53315900	-2.4038706242643157
chr14	53315000	53316000	-2.655621596166551
chr14	53315100	53316100	-2.568821616351998
chr14	53315200	53316200	-2.846873808380784
chr14	53315300	53316300	-3.110224675642552
chr14	53315400	53316400	-1.7846862646334878
chr14	53315500	53316500	-1.6631856465201362
chr14	53315600	53316600	-0.8678899055368146
chr14	53315700	53316700	0.08724091171207726
chr14	53315800	53316800	0.4452541680228137
chr14	53315900	53316900	1.3350288400845078
chr14	53316000	53317000	1.7825233091761865
chr14	53316100	53317100	0.5691908769513525
chr14	53316200	53317200	0.7034149918557622
chr14	53316300	53317300	0.7149738494385445
chr14	53316400	53317400	-0.017801690010353692
chr14	53316500	53317500	-0.11650092676537445
chr14	53316600	53317600	-0.33677548379747896
chr14	53316700	53317700	-0.315531491817039
chr14	53316800	53317800	-0.3253810973360336
chr14	53316900	53317900	-0.8333878975601346
chr14	53317000	53318000	-1.0253914721235835
chr14	53317100	53318100	-0.12080443651728867
chr14	53317200	53318200	-0.09584731088630637
chr14	53317300	53318300	0.1954466057312864
chr14	53319000	53320000	-3.255771611364371
chr14	53319100	53320100	-3.091113765989654
chr14	53319200	53320200	-3.687558674686108
chr14	53319300	53320300	-4.474978756041558
chr14	53319400	53320400	-4.543973120043955
chr14	53319500	53320500	-4.731768137514809
chr14	53319600	53320600	-4.572317499423668
chr14	53319700	53320700	-4.378985858894936
chr14	53319800	53320800	-3.836926955077008
chr14	53319900	53320900	-2.97462828856255
chr14	53320000	53321000	-2.4978416345082373
chr14	53320100	53321100	-2.777510024312124
chr14	53320200	53321200	-3.1277437152392653
chr14	53320300	53321300	-3.3937452440282057
chr14	53320400	53321400	-3.3299545688416807
chr14	53320500	53321500	-3.4070283185765917
chr14	53320600	53321600	-3.4248894859402537
chr14	53320700	53321700	-3.2117732583513527
chr14	53320800	53321800	-3.1199066629972165
chr14	53320900	53321900	-3.6374140990516133
chr14	53321700	53322700	-3.8063502885071614
chr14	53321800	53322800	-3.881750636142296
chr14	53321900	53322900	-4.593517367171748
chr14	53322000	53323000	-4.308504242859544
chr14	53322100	53323100	-4.2793003456947725
chr14	53322200	53323200	-4.500440864810852
chr14	53322300	53323300	-4.398564539220219
chr14	53322400	53323400	-5.156704932641574
chr14	53322500	53323500	-5.326495132916884
chr14	53322600	53323600	-5.441102910831583
chr14	53322700	53323700	-5.287668525767696
chr14	53322800	53323800	-5.056570198169678
chr14	53322900	53323900	-4.388188413525457
chr14	53323000	53324000	-4.664077450231922
chr14	53323100	53324100	-5.205111780458699
chr14	53323200	53324200	-5.5226028664290325
chr14	53323300	53324300	-5.085853350849778
chr14	53323400	53324400	-4.98070761242411
chr14	53323500	53324500	-3.952047166265072
chr14	53323600	53324600	-3.3731808676505666
chr14	53323700	53324700	-2.739821237462303
chr14	53323800	53324800	-2.876771617377705
chr14	53323900	53324900	-2.782309182822988
chr14	53324000	53325000	-2.5638038072596907
chr14	53324100	53325100	-1.1619914795511674
chr14	53324200	53325200	-0.6570510278616425
chr14	53324300	53325300	-0.5166814002840999
chr14	53324400	53325400	0.1132040141697772
chr14	53324500	53325500	-0.44638948679766
chr14	53324600	53325600	0.12609313406575132
chr14	53324700	53325700	-0.12932243106917632
chr14	53324800	53325800	0.08631131985883109
chr14	53324900	53325900	0.07925193942100213
chr14	53325000	53326000	0.06904766655021514
chr14	53325100	53326100	-0.9038658547282512
chr14	53325200	53326200	-0.455899600444896
chr14	53325300	53326300	-0.8309603239299767
chr14	53325400	53326400	-0.6246572977429307
chr14	53325500	53326500	0.07056007575569265
chr14	53325600	53326600	0.20184807322596046
chr14	53325700	53326700	0.08602615587584281
chr14	53325800	53326800	0.56612270845111
chr14	53325900	53326900	0.23610243512690404
chr14	53326000	53327000	0.5964324441036204
chr14	53326100	53327100	0.6907932474582281
chr14	53326200	53327200	-0.17711045984755294
chr14	53326300	53327300	-0.698799588266962
chr14	53326400	53327400	-1.0276967953525196
chr14	53326500	53327500	-1.4352868605241416
chr14	53326600	53327600	-1.923801496981696
chr14	53326700	53327700	-1.982005715621018
chr14	53326800	53327800	-2.427213517601186
chr14	53326900	53327900	-1.9352631888026448
chr14	53327000	53328000	-2.065934010533158
chr14	53327100	53328100	-1.6255607102142433
chr14	53327200	53328200	-0.8366323774970098
chr14	53327300	53328300	-0.5811668714178329
chr14	53327400	53328400	0.11220264172000652
chr14	53327500	53328500	0.0441185919284451
chr14	53327600	53328600	0.034922472779813675
chr14	53327700	53328700	0.472966730560077
chr14	53327800	53328800	0.5298640213586447
chr14	53327900	53328900	-0.035290974499356816
chr14	53328000	53329000	0.05146202769997882
chr14	53328100	53329100	-0.07416000543986437
chr14	53328200	53329200	-0.8263778105550621
chr14	53328300	53329300	-0.3729691646107834
chr14	53328400	53329400	-0.8943316564530452
chr14	53328500	53329500	-0.3695597759458768
chr14	53328600	53329600	-0.2929402977172527
chr14	53328700	53329700	-0.24545760246789
chr14	53328800	53329800	-0.7797322381262066
chr14	53328900	53329900	-0.471953941629172
chr14	53329000	53330000	-0.5106818519110783
chr14	53329100	53330100	-0.31391675583898204
chr14	53329200	53330200	0.2680743373562457
chr14	53329300	53330300	0.7391666284125108
chr14	53329400	53330400	0.9527484903678264
chr14	53329500	53330500	0.7561803530698413
chr14	53329600	53330600	0.9839716977332242
chr14	53329700	53330700	0.6097237350641428
chr14	53329800	53330800	0.8706239792295133
chr14	53329900	53330900	1.2385015951349132
chr14	53330000	53331000	1.560041789874346
chr14	53330100	53331100	1.074102213932889
chr14	53330200	53331200	1.0001019992074434
chr14	53330300	53331300	-0.015217221819846168
chr14	53330400	53331400	-0.1958992213641056
chr14	53330500	53331500	0.343890942786676
chr14	53330600	53331600	-0.380814369572115
chr14	53330700	53331700	-0.30025129419866264
chr14	53330800	53331800	-0.7440112053103065
chr14	53330900	53331900	-1.0039635134927098
chr14	53331000	53332000	-1.482798992251085
chr14	53331100	53332100	-1.209105960161497
chr14	53331200	53332200	-1.3487214130513283
chr14	53331300	53332300	-1.6361340455055364
chr14	53331400	53332400	-1.937865636415832
chr14	53331500	53332500	-2.418874552084005
chr14	53331600	53332600	-2.241363680155276
chr14	53331700	53332700	-2.55823391108423
chr14	53331800	53332800	-2.038924776018145
chr14	53331900	53332900	-2.2350395878836458
chr14	53332000	53333000	-2.1385838206921934
chr14	53332100	53333100	-1.5596363172776488
chr14	53332200	53333200	-1.1056657223148147
chr14	53332300	53333300	-0.19633957567122606
chr14	53332400	53333400	-0.3158652015448448
chr14	53333500	53334500	0.34865578144882664
chr14	53333600	53334600	0.02275726055758364
chr14	53333700	53334700	-0.10568408037775452
chr14	53333800	53334800	0.01777053210073358
chr14	53333900	53334900	0.2334061154043505
chr14	53334000	53335000	-0.633199777611321
chr14	53334100	53335100	-0.7921039121660431
chr14	53334200	53335200	-0.7766924603593457
chr14	53334300	53335300	-0.19974312280996115
chr14	53334400	53335400	-1.0612656750425464
chr14	53334500	53335500	-0.2489345061597797
chr14	53334600	53335600	0.028177057257806587
chr14	53334700	53335700	-0.2521651542350252
chr14	53334800	53335800	-0.06699625376526297
chr14	53334900	53335900	-0.0481643574362351
chr14	53335000	53336000	0.5414503804595625
chr14	53335100	53336100	-0.041313829076444375
chr14	53335200	53336200	-0.25121139957329097
chr14	53335300	53336300	-0.4475799076323119
chr14	53335400	53336400	-0.06877798592639467
chr14	53335500	53336500	-0.5432429604140933
chr14	53335600	53336600	-0.5081345118436221
chr14	53335700	53336700	-0.12184113015042385
chr14	53335800	53336800	-0.4136781645746423
chr14	53335900	53336900	-0.5237817891395016
chr14	53336600	53337600	0.5275072496508995
chr14	53336700	53337700	0.5456235845613054
chr14	53336800	53337800	0.5552001987008061
chr14	53336900	53337900	-0.07433330181954079
chr14	53337000	53338000	-0.20141561434481062
chr14	53337100	53338100	-0.3536126559419937
chr14	53337200	53338200	-0.12605858952280133
chr14	53337300	53338300	-0.8770790895349538
chr14	53337400	53338400	-0.6102876233401912
chr14	53337500	53338500	-1.168520988052688
chr14	53337600	53338600	-1.5335676787986785
chr14	53337700	53338700	-1.860587803421185
chr14	53337800	53338800	-2.0491701793991224
chr14	53337900	53338900	-0.9561926776160121
chr14	53338000	53339000	-1.0025479914000877
chr14	53338100	53339100	-1.6587283232599856
chr14	53338200	53339200	-1.1963596127928673
chr14	53338300	53339300	-0.7079807881476747
chr14	53338400	53339400	-0.6684615378007709
chr14	53339500	53340500	-0.061712922798246375
chr14	53339600	53340600	-0.28170210841251386
chr14	53339700	53340700	-0.37749281413185903
chr14	53339800	53340800	0.4719961581275479
chr14	53339900	53340900	0.228179474353274
chr14	53340000	53341000	0.5854783782033438
chr14	53340100	53341100	0.1137788334722236
chr14	53340200	53341200	0.08887254959934274
chr14	53340300	53341300	-0.40608204618169663
```
