## Supplemental Datasets for "A genome-wide mutational constraint map quantified from variation in 76,156 human genomes": Supplementary_Data_3.bed (part 243 of 859)

```
chr14	53340400	53341400	-0.698685928766398
chr14	53340500	53341500	-0.5396763739219029
chr14	53340600	53341600	-0.26421699394138626
chr14	53340700	53341700	-0.12458290052666042
chr14	53340800	53341800	-0.6475656207675133
chr14	53340900	53341900	-0.05329417859752172
chr14	53341000	53342000	-0.5986433270647691
chr14	53341100	53342100	-0.3723357683165671
chr14	53341200	53342200	-0.0944388746142277
chr14	53341300	53342300	-0.4160883644766095
chr14	53341400	53342400	-0.3040174695583401
chr14	53341500	53342500	-1.170213132974626
chr14	53341600	53342600	-1.1224351329527842
chr14	53341700	53342700	-1.3575222497233668
chr14	53341800	53342800	-1.8813854153704657
chr14	53341900	53342900	-2.2752418557128298
chr14	53342000	53343000	-2.0652333199671555
chr14	53342100	53343100	-2.2607242444401763
chr14	53342200	53343200	-1.9398775416108944
chr14	53343200	53344200	0.13596585897608654
chr14	53343300	53344300	0.4310939470585464
chr14	53343400	53344400	0.1990888692278076
chr14	53343500	53344500	0.19280149092448412
chr14	53343600	53344600	0.5960723363829012
chr14	53343700	53344700	0.399521531361504
chr14	53343800	53344800	0.4153072387882821
chr14	53343900	53344900	0.2661716801900211
chr14	53344000	53345000	1.3994331781234097
chr14	53344100	53345100	1.453011669155195
chr14	53344200	53345200	1.3031324132756292
chr14	53344400	53345400	1.332366732499251
chr14	53344500	53345500	1.6353572064248139
chr14	53344600	53345600	1.7025781298706493
chr14	53344700	53345700	1.7932394892873194
chr14	53344800	53345800	1.823778919328349
chr14	53345900	53346900	0.2758871428260357
chr14	53346000	53347000	-0.3712629219558666
chr14	53346100	53347100	0.36855493142027856
chr14	53346200	53347200	0.3831064424326667
chr14	53346300	53347300	0.16490413242547286
chr14	53346400	53347400	0.3632397485083133
chr14	53346500	53347500	0.14840783942221705
chr14	53346600	53347600	-0.4761541706739648
chr14	53346700	53347700	-0.3939573174581096
chr14	53346800	53347800	-0.37886788596293824
chr14	53346900	53347900	-0.35967420923425936
chr14	53350800	53351800	-1.5597552491458455
chr14	53350900	53351900	-1.915585712051584
chr14	53351000	53352000	-1.5018412631580709
chr14	53351600	53352600	-0.7435087887193207
chr14	53351700	53352700	-0.30171439288143265
chr14	53351800	53352800	-1.192216871079955
chr14	53351900	53352900	-0.9230200508630186
chr14	53352000	53353000	-1.9703269168369906
chr14	53352100	53353100	-1.5525708105825018
chr14	53352200	53353200	-1.6048619207204389
chr14	53352300	53353300	-1.5122561966394463
chr14	53352400	53353400	-1.5005270761963905
chr14	53352500	53353500	-1.7101349330821036
chr14	53352600	53353600	-1.6526595861289892
chr14	53352700	53353700	-2.0347030281419904
chr14	53352800	53353800	-2.026572337221508
chr14	53352900	53353900	-1.8859012591072908
chr14	53353000	53354000	-0.8534648408320096
chr14	53353100	53354100	-1.67811902327215
chr14	53353200	53354200	-1.0851594843450745
chr14	53353300	53354300	-1.9170982995487205
chr14	53353400	53354400	-1.729606868395067
chr14	53353500	53354500	-1.5670942404506698
chr14	53353600	53354600	-1.3570636636205715
chr14	53353700	53354700	-1.420048976008765
chr14	53353800	53354800	-0.7761994350366349
chr14	53353900	53354900	-1.3742273722723373
chr14	53357000	53358000	-0.3839589100725749
chr14	53357100	53358100	0.00354588191278599
chr14	53357200	53358200	0.050330545111891736
chr14	53357300	53358300	0.10822613322414144
chr14	53357400	53358400	-0.196209293775756
chr14	53357500	53358500	0.25220586464713385
chr14	53357600	53358600	0.1187157756984288
chr14	53357700	53358700	0.10132557660726124
chr14	53357800	53358800	-0.1520402961121248
chr14	53357900	53358900	0.3821522696004545
chr14	53358000	53359000	0.3469954064747207
chr14	53358100	53359100	0.032423470014322005
chr14	53358200	53359200	0.03459682212047591
chr14	53358300	53359300	-0.049614124724214
chr14	53358400	53359400	0.31516456884726063
chr14	53358500	53359500	-0.2972783141787169
chr14	53358600	53359600	0.10794684318488436
chr14	53358700	53359700	0.6179957588088411
chr14	53359000	53360000	-0.05940067242586084
chr14	53359100	53360100	-0.3051064348201861
chr14	53359200	53360200	-0.6156120888349632
chr14	53359300	53360300	-0.4034474549681947
chr14	53359400	53360400	-0.3068074675233899
chr14	53359500	53360500	-0.1803545296955137
chr14	53359600	53360600	-0.6924316508472499
chr14	53359700	53360700	-1.089209428479932
chr14	53359800	53360800	-0.9693553313759292
chr14	53359900	53360900	-0.8397449400308455
chr14	53360000	53361000	-0.6754047665179933
chr14	53360100	53361100	-1.6031993297764902
chr14	53360200	53361200	-1.3536761375217985
chr14	53360300	53361300	-1.5707661012750895
chr14	53360400	53361400	-2.010132917377395
chr14	53360500	53361500	-2.1029888998316464
chr14	53360600	53361600	-2.0757251425591017
chr14	53360700	53361700	-1.862072235800852
chr14	53360800	53361800	-2.2345532252836104
chr14	53360900	53361900	-2.529192257832875
chr14	53361000	53362000	-3.331262405124928
chr14	53361100	53362100	-1.9689599165272709
chr14	53361200	53362200	-1.6210891570186148
chr14	53361300	53362300	-1.5163882142807752
chr14	53361400	53362400	-2.335211655060993
chr14	53361500	53362500	-2.1431711874944623
chr14	53361600	53362600	-2.170753753321595
chr14	53361700	53362700	-2.4307527123328563
chr14	53361800	53362800	-1.9353891161706087
chr14	53361900	53362900	-1.8993468701752831
chr14	53362000	53363000	-1.171890668332731
chr14	53362100	53363100	-1.4386594122366023
chr14	53362200	53363200	-1.911811806122304
chr14	53362300	53363300	-2.146776002932942
chr14	53362400	53363400	-1.2408067766038655
chr14	53362500	53363500	-1.5379290146052802
chr14	53363200	53364200	-0.7338171746524785
chr14	53363300	53364300	-0.3167010987418976
chr14	53363400	53364400	-0.41085071418830976
chr14	53363500	53364500	-0.3968775177130545
chr14	53363600	53364600	-0.4986367614472571
chr14	53363700	53364700	-1.0951977547982126
chr14	53363800	53364800	-1.1527942367399215
chr14	53363900	53364900	-1.277550838836619
chr14	53364000	53365000	-1.8952819365194462
chr14	53364100	53365100	-1.6804530854482052
chr14	53364200	53365200	-2.0617214147565712
chr14	53364300	53365300	-1.883308115948087
chr14	53364400	53365400	-1.7524467398558417
chr14	53364500	53365500	-1.1233869693820715
chr14	53364600	53365600	-0.995971163016238
chr14	53364700	53365700	-0.029622593209000195
chr14	53364800	53365800	0.1835937413663042
chr14	53364900	53365900	-0.0704244324142099
chr14	53365000	53366000	0.32316156460279705
chr14	53365100	53366100	0.25899574279609056
chr14	53365200	53366200	0.7603284722545591
chr14	53365300	53366300	0.58659696897292
chr14	53365400	53366400	0.1537118301478766
chr14	53365500	53366500	-0.4173467758619833
chr14	53365600	53366600	-0.2321470410834308
chr14	53365700	53366700	-0.4248201760987083
chr14	53365800	53366800	-0.4851894537623926
chr14	53365900	53366900	-0.024438962639761672
chr14	53366000	53367000	-0.10587647938091446
chr14	53366100	53367100	-0.2232759864413166
chr14	53366200	53367200	0.054477074342766704
chr14	53366300	53367300	-0.7429913488771457
chr14	53366400	53367400	-0.496295796834847
chr14	53366500	53367500	-0.5844540090898224
chr14	53366600	53367600	-0.6189068157973048
chr14	53366700	53367700	-0.5459909578612703
chr14	53366800	53367800	-0.6301273982672136
chr14	53366900	53367900	-0.6574047028388688
chr14	53367000	53368000	-0.9862465448526428
chr14	53367100	53368100	-1.2814293084035304
chr14	53367200	53368200	-1.1201995686010793
chr14	53367300	53368300	-0.2928415565751978
chr14	53367400	53368400	-0.6950071508848698
chr14	53367500	53368500	-0.8330025331834539
chr14	53367600	53368600	-1.1524650697231926
chr14	53367700	53368700	-1.0984805814496084
chr14	53367800	53368800	-0.9955876129084984
chr14	53367900	53368900	-1.8952158356728
chr14	53368000	53369000	-1.6963934410961434
chr14	53368100	53369100	-1.732570365745237
chr14	53368200	53369200	-2.4174061367266404
chr14	53368300	53369300	-2.3313082599399144
chr14	53368400	53369400	-1.9574270646159464
chr14	53369500	53370500	1.2911385517611818
chr14	53369600	53370600	0.7930604011823946
chr14	53369700	53370700	0.6279072118421383
chr14	53369800	53370800	0.4331945693285456
chr14	53369900	53370900	0.2925872274942223
chr14	53370000	53371000	0.6677968644746443
chr14	53370100	53371100	1.5830931808438555
chr14	53370200	53371200	1.470360226917208
chr14	53370300	53371300	0.5050571476701978
chr14	53370400	53371400	0.2709861936412572
chr14	53370500	53371500	-0.8168260575774101
chr14	53370600	53371600	-1.7722419043106499
chr14	53370700	53371700	-2.3748909812201617
chr14	53370800	53371800	-2.5615152561743457
chr14	53370900	53371900	-2.858929750308471
chr14	53371000	53372000	-3.685101738917408
chr14	53371100	53372100	-4.144995719161002
chr14	53371200	53372200	-4.094435865655247
chr14	53371300	53372300	-3.607984195918892
chr14	53371400	53372400	-3.6307194124315423
chr14	53371500	53372500	-3.635817306690089
chr14	53371600	53372600	-2.7921177061818496
chr14	53371700	53372700	-2.283258427718789
chr14	53371800	53372800	-1.5852004228308731
chr14	53371900	53372900	-0.9187130754179764
chr14	53372000	53373000	-0.7697795534462323
chr14	53372100	53373100	-1.116738547899386
chr14	53372200	53373200	-0.5990994261395749
chr14	53372300	53373300	-0.11983295206477924
chr14	53372400	53373400	-0.2254682569925519
chr14	53372500	53373500	-0.02271506955697853
chr14	53372600	53373600	0.18024957699787408
chr14	53372700	53373700	0.31391902327151244
chr14	53372800	53373800	0.4444444883064009
chr14	53372900	53373900	0.02059614821208865
chr14	53373000	53374000	0.11121854670331201
chr14	53373100	53374100	0.6020429212213823
chr14	53373200	53374200	0.6472089380507969
chr14	53373300	53374300	0.5689005913437217
chr14	53373400	53374400	0.8814590550775842
chr14	53373500	53374500	1.0698386570551943
chr14	53373600	53374600	0.9351476981805904
chr14	53373700	53374700	1.0312774550275507
chr14	53373800	53374800	1.1196328211791324
chr14	53373900	53374900	1.632066720617782
chr14	53374000	53375000	1.7401016883950864
chr14	53374100	53375100	1.4841731159975755
chr14	53374200	53375200	1.4316885082146569
chr14	53374300	53375300	0.8861547266221087
chr14	53374400	53375400	0.9244623073618381
chr14	53374500	53375500	0.3504995586714692
chr14	53374600	53375600	1.0197034373749132
chr14	53374700	53375700	0.4401664527162772
chr14	53374800	53375800	0.3826880035596473
chr14	53374900	53375900	-0.36911422899235663
chr14	53375000	53376000	-0.8383738003802316
chr14	53375100	53376100	-1.2856758056342728
chr14	53375200	53376200	-1.0222759459191475
chr14	53375300	53376300	-1.0525954922595349
chr14	53375400	53376400	-0.9991803467549658
chr14	53375500	53376500	-0.8306882599447167
chr14	53375600	53376600	-1.7932955016558505
chr14	53375700	53376700	-2.112854952094218
chr14	53375800	53376800	-2.4512901283585085
chr14	53375900	53376900	-1.944434765379544
chr14	53376000	53377000	-2.061819936868402
chr14	53376100	53377100	-1.953103673944216
chr14	53376200	53377200	-2.2999317848962586
chr14	53376300	53377300	-2.1082907297438904
chr14	53376400	53377400	-2.3789576468876277
chr14	53376500	53377500	-2.0600183273209205
chr14	53376600	53377600	-1.149460162356269
chr14	53376700	53377700	-0.2521672955636966
chr14	53376800	53377800	-0.10093871474200113
chr14	53376900	53377900	-0.8779810929957713
chr14	53377000	53378000	-0.6626870906064279
chr14	53377100	53378100	-0.20077246842098512
chr14	53377200	53378200	-0.2871685033350948
chr14	53377300	53378300	0.2517526837208031
chr14	53377400	53378400	0.3321261312077456
chr14	53377500	53378500	0.4461286155050087
chr14	53377600	53378600	0.7921310130603096
chr14	53377700	53378700	0.04569415385785409
chr14	53377800	53378800	-0.15297419033081788
chr14	53377900	53378900	-0.6124755584392543
chr14	53378000	53379000	-0.7377830568098366
chr14	53378100	53379100	-0.9264946223975852
chr14	53378200	53379200	-0.7619511695297598
chr14	53378300	53379300	-0.9627107048065799
chr14	53378400	53379400	-1.0205617551303718
chr14	53378500	53379500	-1.4705669866750568
chr14	53378600	53379600	-1.8847371059019824
chr14	53378700	53379700	-1.1521634960523301
chr14	53379700	53380700	0.08512546460266225
chr14	53379800	53380800	0.03612990326953002
chr14	53379900	53380900	-0.6602650669158101
chr14	53380000	53381000	-1.1839530148652178
chr14	53380100	53381100	-0.5792849769336209
chr14	53380200	53381200	-0.4737385693416421
chr14	53380300	53381300	-1.2322285727627105
chr14	53380400	53381400	-0.5828074561372826
chr14	53380500	53381500	-1.1855769019538671
chr14	53380600	53381600	-1.541824467964752
chr14	53380700	53381700	-1.066013403078385
chr14	53380800	53381800	-1.1510876806086332
chr14	53380900	53381900	-0.12077124547256556
chr14	53381000	53382000	0.10989784274169237
chr14	53381100	53382100	-0.16993980754374027
chr14	53381200	53382200	-0.09715656267976608
chr14	53381300	53382300	-0.038993929680420696
chr14	53381400	53382400	-0.7316134571506815
chr14	53381500	53382500	-0.3847233279589073
chr14	53381600	53382600	-0.5789939339866311
chr14	53381700	53382700	-0.3955119073904425
chr14	53381800	53382800	-0.5442594359212725
chr14	53381900	53382900	-0.8936095042495106
chr14	53382000	53383000	-0.6871147478165891
chr14	53382100	53383100	-0.35365342227159235
chr14	53382200	53383200	-0.7274010538466981
chr14	53382300	53383300	-0.430117264000516
chr14	53382400	53383400	-0.16966098274178684
chr14	53382500	53383500	-0.4340233086220139
chr14	53382600	53383600	-0.3758875056486861
chr14	53382700	53383700	-1.1563235974039898
chr14	53382800	53383800	-0.3855498721616352
chr14	53382900	53383900	-0.15202539951975313
chr14	53383000	53384000	-0.5370129968043388
chr14	53383100	53384100	-0.9726639812381184
chr14	53383200	53384200	-0.8067984548309081
chr14	53383300	53384300	-1.0235620672624073
chr14	53383400	53384400	-0.8167377785880355
chr14	53383500	53384500	-1.1074678268464782
chr14	53383600	53384600	-0.5459801603498862
chr14	53383700	53384700	-0.4766759709006656
chr14	53383800	53384800	-0.6251642425831031
chr14	53383900	53384900	-1.0278817137904146
chr14	53384000	53385000	-1.291272103000045
chr14	53384100	53385100	-1.0951465909685576
chr14	53384200	53385200	-1.3119199349034207
chr14	53384300	53385300	-0.9043552470822056
chr14	53384400	53385400	-1.3590337642016066
chr14	53384500	53385500	-0.4557834301243605
chr14	53384600	53385600	-0.8736943494177477
chr14	53384700	53385700	-0.5840484466893826
chr14	53384800	53385800	-0.5207384101933086
chr14	53384900	53385900	-0.17170684180582582
chr14	53385000	53386000	0.32635230913726293
chr14	53385100	53386100	0.4206719612084723
chr14	53385200	53386200	1.2033162949706646
chr14	53385300	53386300	0.8312829121665808
chr14	53385400	53386400	0.7802403675013773
chr14	53385500	53386500	0.5292638650385013
chr14	53385600	53386600	0.6385528781438834
chr14	53385700	53386700	0.8422584242908976
chr14	53385800	53386800	0.3727169532816963
chr14	53385900	53386900	0.04660474872370623
chr14	53386000	53387000	-0.582253333609606
chr14	53386100	53387100	-1.2273124980195025
chr14	53386200	53387200	-2.0268332040614894
chr14	53386300	53387300	-1.6971851486934522
chr14	53386400	53387400	-1.4861799860347544
chr14	53386500	53387500	-2.029213324919765
chr14	53386600	53387600	-1.9480030255301624
chr14	53386700	53387700	-1.8980885962735448
chr14	53386800	53387800	-2.026540013471836
chr14	53386900	53387900	-2.269385502476849
chr14	53387000	53388000	-1.8737623524982272
chr14	53387100	53388100	-1.632512295782737
chr14	53387200	53388200	-1.833412620911417
chr14	53387300	53388300	-2.2994147067232986
chr14	53387400	53388400	-2.383714961232731
chr14	53387500	53388500	-2.3595373906890305
chr14	53387600	53388600	-2.509247057331762
chr14	53387700	53388700	-2.8946519326311355
chr14	53387800	53388800	-3.0998994978238783
chr14	53387900	53388900	-2.1361536336158986
chr14	53388000	53389000	-1.8869682527439373
chr14	53388100	53389100	-1.3715284788202753
chr14	53388200	53389200	-0.38046743839294417
chr14	53388300	53389300	0.30973868663680104
chr14	53388400	53389400	0.5657745159226344
chr14	53388500	53389500	0.2184389953907535
chr14	53388600	53389600	-0.5347691854646686
chr14	53388700	53389700	-0.016550806041151573
chr14	53388800	53389800	0.2647694671365969
chr14	53388900	53389900	-0.25303402606353115
chr14	53389000	53390000	-0.1795691797540357
chr14	53389100	53390100	-0.5452394050181267
chr14	53389200	53390200	-0.7832666952309956
chr14	53389300	53390300	-1.5379376542567995
chr14	53389400	53390400	-1.6967600305275483
chr14	53389500	53390500	-1.104745254507002
chr14	53389600	53390600	-0.9967553351069648
chr14	53389700	53390700	-1.4517825849186836
chr14	53389800	53390800	-1.1992918164155562
chr14	53389900	53390900	-1.5930598099058615
chr14	53390000	53391000	-1.6413574589025408
chr14	53390100	53391100	-1.1795659827215146
chr14	53390200	53391200	-0.8533960757595426
chr14	53390300	53391300	-0.3747077132554775
chr14	53390400	53391400	-0.009593946272938884
chr14	53390500	53391500	0.03237786329143519
chr14	53390600	53391600	0.6235444539363716
chr14	53390700	53391700	0.9737093551067008
chr14	53390800	53391800	0.8735931018663464
chr14	53390900	53391900	1.1134832177848262
chr14	53391000	53392000	0.41968405238551126
chr14	53391100	53392100	-0.3898326127098585
chr14	53391200	53392200	-1.141085475619177
chr14	53391300	53392300	-1.6866846145467633
chr14	53391400	53392400	-1.9206025687545083
chr14	53391500	53392500	-1.9573150373653518
chr14	53391600	53392600	-2.0623098001143263
chr14	53391700	53392700	-2.761863126556968
chr14	53391800	53392800	-3.202650538899194
chr14	53391900	53392900	-2.6663259808916187
chr14	53392000	53393000	-2.2008507925263348
chr14	53392100	53393100	-1.691989656718654
chr14	53392200	53393200	-0.7702972622197036
chr14	53392300	53393300	-0.2552634369490756
chr14	53392400	53393400	-0.01893484879127491
chr14	53392500	53393500	0.03525595758281536
chr14	53392600	53393600	0.07405317475913774
chr14	53392700	53393700	0.5885743414316512
chr14	53392800	53393800	0.9219869829786164
chr14	53392900	53393900	0.6298296061997747
chr14	53394100	53395100	-0.927492122919756
chr14	53394200	53395200	-0.25771684106155146
chr14	53394300	53395300	-0.7053634063467559
chr14	53394400	53395400	-0.8215969354912667
chr14	53394500	53395500	-2.139016210910756
chr14	53394600	53395600	-2.6784151422188764
chr14	53394700	53395700	-2.8147115708923107
chr14	53394800	53395800	-3.169954587050329
chr14	53394900	53395900	-3.4086700528719764
chr14	53395000	53396000	-3.420970814223502
chr14	53395100	53396100	-2.825850254283005
chr14	53395200	53396200	-3.629568943452462
chr14	53395300	53396300	-3.5259563118166137
chr14	53395400	53396400	-3.5452287462779664
chr14	53395500	53396500	-2.632403157731186
chr14	53395600	53396600	-2.2652239831152907
chr14	53395700	53396700	-1.9234064703917584
chr14	53395800	53396800	-1.5924115680723592
chr14	53395900	53396900	-0.9904097662508043
chr14	53396800	53397800	-1.1271514957424873
chr14	53396900	53397900	-1.442961889209919
chr14	53397000	53398000	-1.0580219201447016
chr14	53397100	53398100	-0.6860649785679389
chr14	53397200	53398200	-0.2291578848149481
chr14	53397300	53398300	-0.4859879833618316
chr14	53397400	53398400	-0.3233485609091388
chr14	53397500	53398500	0.04116434218927973
chr14	53397600	53398600	0.25580216766325203
chr14	53397700	53398700	0.3830394795396975
chr14	53397800	53398800	1.1286151145406162
chr14	53397900	53398900	1.0363447306302092
chr14	53398000	53399000	0.6679807431897664
chr14	53398100	53399100	0.3082973824142237
chr14	53398200	53399200	0.08868087021886616
chr14	53398300	53399300	0.4580754985965304
chr14	53398400	53399400	0.02845770811561512
chr14	53398500	53399500	-0.14904269820141947
chr14	53398600	53399600	-0.1682063335885738
chr14	53398700	53399700	-0.11331784152027526
chr14	53398800	53399800	-0.956051234692027
chr14	53398900	53399900	-0.8237093063221055
chr14	53399000	53400000	-1.0708099228628372
chr14	53399100	53400100	-0.9819407902574692
chr14	53399200	53400200	-1.5961561407582032
chr14	53399300	53400300	-2.105955346150287
chr14	53399400	53400400	-1.7256063886440192
chr14	53399500	53400500	-1.6016044441805797
chr14	53399600	53400600	-2.06764904195565
chr14	53399700	53400700	-1.6694748894073403
chr14	53399800	53400800	-1.457129294503839
chr14	53399900	53400900	-1.018650815706435
chr14	53400000	53401000	-0.8620434017751291
chr14	53400100	53401100	-0.7116611119983524
chr14	53400200	53401200	-0.4248675536519876
chr14	53400300	53401300	-0.07921712033253299
chr14	53400400	53401400	0.12145412811257167
chr14	53400500	53401500	0.20769671259163566
chr14	53400600	53401600	0.4358184326173114
chr14	53400700	53401700	0.01981603873266162
chr14	53400800	53401800	0.26229985792655874
chr14	53400900	53401900	-0.03748132911366853
chr14	53401000	53402000	0.2418033271915925
chr14	53401100	53402100	0.4590073451451227
chr14	53401200	53402200	0.7808354378315936
chr14	53402400	53403400	-0.4855469663727823
chr14	53402500	53403500	-0.31854495579891584
chr14	53402600	53403600	-0.5563766962077512
chr14	53402700	53403700	-0.5398419567223459
chr14	53402800	53403800	-0.0494448029179032
chr14	53402900	53403900	-0.28884453198576765
chr14	53403000	53404000	-0.2573327471732665
chr14	53403100	53404100	-0.5718540418499889
chr14	53403200	53404200	-0.2460350567945446
chr14	53403300	53404300	-0.5231206318873658
chr14	53403400	53404400	-0.7073975193900447
chr14	53403500	53404500	-0.7942305143779106
chr14	53403600	53404600	-1.008151521945039
chr14	53403700	53404700	-0.8001025688141123
chr14	53403800	53404800	-1.1420589560267638
chr14	53403900	53404900	-0.4569829210581214
chr14	53404000	53405000	-0.5128874287658401
chr14	53404100	53405100	-0.31821909409750954
chr14	53404200	53405200	0.5007581744199427
chr14	53404300	53405300	-0.2649736201215068
chr14	53404400	53405400	-0.32809410266043915
chr14	53404500	53405500	-0.34880150330009496
chr14	53404600	53405600	-0.5461084499518444
chr14	53404700	53405700	-0.20020626956129792
chr14	53404800	53405800	-0.35571686949855325
chr14	53404900	53405900	-1.212304691746731
chr14	53405000	53406000	-1.2078269143617117
chr14	53405100	53406100	-0.9201996010343828
chr14	53405200	53406200	-2.049123444564402
chr14	53405300	53406300	-1.2769809797653822
chr14	53405400	53406400	-1.1028465206473026
chr14	53405500	53406500	-1.1946210073071093
chr14	53405600	53406600	-0.5815420264577318
chr14	53405700	53406700	-0.4903390921784134
chr14	53405800	53406800	-0.7371982826010892
chr14	53405900	53406900	-0.2415855172245729
chr14	53406000	53407000	-0.34283666266080226
chr14	53406100	53407100	-0.7878857408998567
chr14	53406200	53407200	0.2897535029470737
chr14	53406300	53407300	0.29059291081047245
chr14	53406400	53407400	-0.19898660723205927
chr14	53406500	53407500	-1.0709462529136209
chr14	53406600	53407600	-0.8208373705379499
chr14	53406700	53407700	-1.0329578005669904
chr14	53406800	53407800	-1.102807315735873
chr14	53406900	53407900	-1.6098263302767577
chr14	53407000	53408000	-1.7439244158079252
chr14	53407100	53408100	-1.0608470393154916
chr14	53407200	53408200	-1.0419371811702542
chr14	53407300	53408300	-1.0032506071680949
chr14	53409700	53410700	-1.0410225852702029
chr14	53409800	53410800	-0.8087598975216983
chr14	53409900	53410900	-0.7166559445004121
chr14	53410000	53411000	-0.33244817663959675
chr14	53410100	53411100	-0.4682904652178745
chr14	53410200	53411200	-0.495788760654009
chr14	53410300	53411300	-0.6642079688895687
chr14	53410400	53411400	0.13448487798039768
chr14	53410500	53411500	0.27212079487843377
chr14	53410600	53411600	1.1749003979231911
chr14	53410700	53411700	1.2222454874061397
chr14	53410800	53411800	1.1893264700442088
chr14	53410900	53411900	1.1555334225227347
chr14	53411000	53412000	0.9457993188661484
chr14	53411100	53412100	0.8764710432857136
chr14	53411200	53412200	0.6323391595303187
chr14	53411300	53412300	1.0482683941927178
chr14	53411400	53412400	0.6022584599832735
chr14	53411500	53412500	0.37192101616523454
chr14	53411600	53412600	-0.4582869872887562
chr14	53411700	53412700	-0.4677652446580981
chr14	53411800	53412800	-0.6234572500046393
chr14	53411900	53412900	-0.6181275708469116
chr14	53412000	53413000	-0.9807710101686853
chr14	53412100	53413100	-1.1802634093115891
chr14	53412200	53413200	-1.1915944536778984
chr14	53412300	53413300	-2.0828506740922057
chr14	53412400	53413400	-1.8221420737084664
chr14	53412500	53413500	-1.7593496014109828
chr14	53412600	53413600	-1.2054120339760976
chr14	53412700	53413700	-1.1150749260798192
chr14	53412800	53413800	-1.3548567807375569
chr14	53412900	53413900	-1.1814422743189417
chr14	53413000	53414000	-0.9400600361035786
chr14	53413100	53414100	-0.5928575624966177
chr14	53413200	53414200	0.30465201491014643
chr14	53413300	53414300	0.8409317946260751
chr14	53413400	53414400	1.0848954578079593
chr14	53413500	53414500	-0.13216216700799616
chr14	53413600	53414600	-0.4869071598289929
chr14	53413700	53414700	-0.6603410070682914
chr14	53413800	53414800	-0.14511520379610754
chr14	53413900	53414900	0.1031551086019597
chr14	53414000	53415000	-0.07404947518899749
chr14	53414100	53415100	-0.4535303094318025
chr14	53414200	53415200	-0.9130639390987964
chr14	53414300	53415300	-1.2329017567471878
chr14	53414400	53415400	-1.6839793127354965
chr14	53414500	53415500	-0.22919126471955906
chr14	53414600	53415600	-0.2698997932305367
chr14	53414700	53415700	0.2570065659506665
chr14	53414800	53415800	-0.09482960613357433
chr14	53414900	53415900	-0.6739176906501576
chr14	53415000	53416000	-0.2851995720598931
chr14	53415100	53416100	-0.1171415449818768
chr14	53415200	53416200	0.19570590819062147
chr14	53415300	53416300	-0.07189796365059241
chr14	53415400	53416400	-0.1465275233235191
chr14	53415500	53416500	-0.2296309739114676
chr14	53415600	53416600	-0.03435876705647089
chr14	53415700	53416700	-0.8372684936978818
chr14	53415800	53416800	-1.1489836471892116
chr14	53415900	53416900	-0.9178877979625748
chr14	53416000	53417000	-1.1505712785007047
chr14	53416100	53417100	-1.0811307963368852
chr14	53416200	53417200	-1.9386026876094384
chr14	53416300	53417300	-1.4827481067450252
chr14	53416400	53417400	-1.580951865208248
chr14	53416500	53417500	-1.6184137209302318
chr14	53416600	53417600	-1.3850117897415315
chr14	53416700	53417700	-0.7536551415854076
chr14	53416800	53417800	-0.7909034721053648
chr14	53416900	53417900	-0.7123797070626857
chr14	53417000	53418000	-0.6065273373417402
chr14	53417100	53418100	-0.7538674388767667
chr14	53417200	53418200	-0.5245852299103444
chr14	53417300	53418300	-0.3646249936568046
chr14	53417400	53418400	-0.5908223104467052
chr14	53417500	53418500	-0.8970015570827271
chr14	53417600	53418600	-1.7550148667407457
chr14	53417700	53418700	-2.398803486244721
chr14	53417800	53418800	-1.9392598651614328
chr14	53417900	53418900	-2.066135154700637
chr14	53418000	53419000	-2.279136528923512
chr14	53418100	53419100	-2.08332758326328
chr14	53418200	53419200	-2.0557290964221244
chr14	53418300	53419300	-2.4403327685286618
chr14	53418400	53419400	-2.118386884561462
chr14	53418500	53419500	-2.12275653164858
chr14	53418600	53419600	-0.5221014730646522
chr14	53418700	53419700	-1.040277625096632
chr14	53418800	53419800	-1.3341018171720072
chr14	53418900	53419900	-1.5350759689576765
chr14	53419000	53420000	-1.488080636825743
chr14	53419100	53420100	-1.937137357400423
chr14	53419200	53420200	-1.9806258264466785
chr14	53419300	53420300	-2.0125904845739284
chr14	53419400	53420400	-1.9968731193264642
chr14	53419500	53420500	-1.7276689992018062
chr14	53419600	53420600	-2.2412270751765884
chr14	53419700	53420700	-1.6718206193408636
chr14	53419800	53420800	-1.7412764045949432
chr14	53419900	53420900	-1.6464033409044991
chr14	53420000	53421000	-1.8721603099415334
chr14	53420100	53421100	-1.3500382052535391
chr14	53420200	53421200	-1.0275510953176934
chr14	53420300	53421300	-1.336028176820279
chr14	53420400	53421400	-1.9476335295727731
chr14	53420500	53421500	-1.822044070763263
chr14	53420600	53421600	-1.3881831285129866
chr14	53420700	53421700	-1.9533581430130151
chr14	53420800	53421800	-1.3971067308773002
chr14	53420900	53421900	-1.708840883443383
chr14	53421000	53422000	-1.5802467725399607
chr14	53421100	53422100	-1.572189590976696
chr14	53421200	53422200	-2.1314980618419566
chr14	53421300	53422300	-1.802960945163988
chr14	53421400	53422400	-1.6113967083218377
chr14	53421500	53422500	-1.8939994884782
chr14	53421600	53422600	-2.3485734651452903
chr14	53421700	53422700	-1.5916288793367672
chr14	53421800	53422800	-1.3007774996520798
chr14	53421900	53422900	-1.1159256744942758
chr14	53422000	53423000	-0.9315657328438359
chr14	53422100	53423100	-1.2034306810137223
chr14	53422200	53423200	-0.6400960468846469
chr14	53422300	53423300	-0.9047290834562386
chr14	53422400	53423400	-0.6506267646298024
chr14	53422500	53423500	-1.0612207155270703
chr14	53422600	53423600	-1.113769917271209
chr14	53422700	53423700	-1.166680671272699
chr14	53422800	53423800	-1.8982490747549767
chr14	53422900	53423900	-1.5099096673341323
chr14	53423000	53424000	-1.5031055922814116
chr14	53423100	53424100	-1.2012765628923612
chr14	53423200	53424200	-1.196147462806636
chr14	53423300	53424300	-0.8910368502881543
chr14	53423400	53424400	-0.8602239702334014
chr14	53423500	53424500	-0.3207023075379011
chr14	53423600	53424600	-0.1166850812289928
chr14	53424300	53425300	-1.8968863220955128
chr14	53424400	53425400	-2.044672834270954
chr14	53424500	53425500	-2.9220528424087275
chr14	53424600	53425600	-3.315650037326668
chr14	53424700	53425700	-3.1057002297248038
chr14	53424800	53425800	-3.09258017249969
chr14	53424900	53425900	-3.4492365615126275
chr14	53425000	53426000	-3.7424927684123714
chr14	53425100	53426100	-3.9964251242996105
chr14	53425200	53426200	-3.76125411531052
chr14	53425300	53426300	-3.0232903639424697
chr14	53425400	53426400	-3.11044930139181
chr14	53425500	53426500	-3.311413500448781
chr14	53425600	53426600	-3.1203318311070847
chr14	53425700	53426700	-3.382515663424207
chr14	53425800	53426800	-3.280918297162096
chr14	53425900	53426900	-3.2103738574698566
chr14	53426000	53427000	-3.027343228988847
chr14	53426100	53427100	-2.8246340431798864
chr14	53426200	53427200	-3.1441216323360517
chr14	53426300	53427300	-2.958667146694021
chr14	53426400	53427400	-2.817267852574968
chr14	53426500	53427500	-2.6908679309048082
chr14	53426600	53427600	-3.4527928160532686
chr14	53426700	53427700	-3.413192856095604
chr14	53426800	53427800	-3.4127508456281017
chr14	53426900	53427900	-3.0659496739212613
chr14	53427000	53428000	-3.1999975339370796
chr14	53427100	53428100	-3.4027111929374976
chr14	53427200	53428200	-2.920737882464168
chr14	53427300	53428300	-3.0014269276060688
chr14	53427400	53428400	-3.5283997285117263
chr14	53427500	53428500	-3.2511421005322783
chr14	53427600	53428600	-2.7416647220089896
chr14	53427700	53428700	-2.9428802406109216
chr14	53427800	53428800	-2.771530445961885
chr14	53427900	53428900	-3.4950041638214144
chr14	53428000	53429000	-3.2190905153926743
chr14	53428100	53429100	-3.2491500321599887
chr14	53428200	53429200	-3.7651082307712835
chr14	53428300	53429300	-3.2550263089497693
chr14	53428400	53429400	-2.9250732767525602
chr14	53428500	53429500	-2.6908282982387237
chr14	53428600	53429600	-3.2574258947072288
chr14	53428700	53429700	-2.854833999598798
chr14	53428800	53429800	-2.952882141554862
chr14	53428900	53429900	-2.7873320308049045
chr14	53429000	53430000	-3.010724916745655
chr14	53429100	53430100	-2.963571532038332
chr14	53430200	53431200	-1.3221092660027156
chr14	53430300	53431300	-2.0643778856621267
chr14	53430400	53431400	-1.1011107711792376
chr14	53430500	53431500	-1.0221637545478013
chr14	53430600	53431600	-0.9862097915936346
chr14	53430700	53431700	-1.6877788014123625
chr14	53430800	53431800	-2.8598619773828147
chr14	53430900	53431900	-2.4742977002163804
chr14	53431000	53432000	-2.383887026300594
chr14	53431100	53432100	-1.826213978814356
chr14	53431200	53432200	-2.4305952512591222
chr14	53431300	53432300	-2.2334878058698684
chr14	53431400	53432400	-2.317135633700853
chr14	53431500	53432500	-2.006188629059457
chr14	53431600	53432600	-2.4376874482504
chr14	53431700	53432700	-1.904204228855949
chr14	53431800	53432800	-1.1419001983715933
chr14	53431900	53432900	-1.2287584541716563
chr14	53432000	53433000	-0.999814529682917
chr14	53432100	53433100	-1.0667459324851258
chr14	53432200	53433200	-1.2690609364502865
chr14	53432300	53433300	-0.9035499599146556
chr14	53432400	53433400	-1.2382972960625749
chr14	53432500	53433500	-1.5020765341518394
chr14	53432600	53433600	-1.1236196338359632
chr14	53432700	53433700	-0.8372709601898066
chr14	53432800	53433800	-0.5359778126184405
chr14	53432900	53433900	-0.6161001103958805
chr14	53433000	53434000	-0.5082182633489769
chr14	53433100	53434100	-0.8799479756177082
chr14	53433200	53434200	-0.2016184112181149
chr14	53433300	53434300	-1.0610254564052093
chr14	53433400	53434400	-0.7950947846501764
chr14	53433500	53434500	-1.1906023651857578
chr14	53433600	53434600	-1.8749359214186363
chr14	53433700	53434700	-1.7050282242515014
chr14	53433800	53434800	-2.1384545774411343
chr14	53433900	53434900	-2.0123152833323292
chr14	53434000	53435000	-2.002796771024023
chr14	53434100	53435100	-1.6654657954719665
chr14	53434200	53435200	-1.6744211983441026
chr14	53434300	53435300	-1.3522823080963238
chr14	53434400	53435400	-1.0648873059031247
chr14	53434500	53435500	-1.5245475667166364
chr14	53434600	53435600	-1.319945103006846
chr14	53434700	53435700	-1.0210203886718292
chr14	53434800	53435800	-1.0521917125294746
chr14	53434900	53435900	-1.091129534601847
chr14	53435000	53436000	-1.2947090841940967
chr14	53435100	53436100	-1.3183992253385832
chr14	53435200	53436200	-0.9321432692930433
chr14	53435300	53436300	-0.8858366889339705
chr14	53435400	53436400	-1.555500131909109
chr14	53435500	53436500	-0.940223663825102
chr14	53435600	53436600	-0.5749435686586862
chr14	53435700	53436700	-0.6723750794578989
chr14	53435800	53436800	-0.0950442810508439
chr14	53435900	53436900	-0.2689658346664129
chr14	53436000	53437000	-0.11197719184276028
chr14	53436100	53437100	-0.05107865158231666
chr14	53436200	53437200	-0.2790751585945963
chr14	53437300	53438300	-0.5872583446510761
chr14	53437400	53438400	-0.19937177908100856
chr14	53437500	53438500	-0.4385967763878257
chr14	53437600	53438600	-0.011062246762628762
chr14	53437700	53438700	-0.5849192858594346
chr14	53437800	53438800	-0.2462948390341525
chr14	53437900	53438900	-0.2493951282635195
chr14	53438000	53439000	-0.1604940165076841
chr14	53438100	53439100	-0.6849646964371701
chr14	53438200	53439200	0.0387448816051643
chr14	53438300	53439300	0.3422630390349001
chr14	53438400	53439400	0.010895181407588016
chr14	53438500	53439500	0.7537115891299634
chr14	53438600	53439600	0.51303977473884
chr14	53438700	53439700	1.3193226647609868
chr14	53438800	53439800	1.2200374613648617
chr14	53438900	53439900	1.689733748252019
chr14	53439000	53440000	1.2323778621315107
chr14	53439100	53440100	1.5981156169439463
chr14	53439200	53440200	1.149328439415728
chr14	53439300	53440300	1.7341069166908745
chr14	53439400	53440400	1.7361689790303436
chr14	53439500	53440500	1.4155701590433931
chr14	53439600	53440600	0.8081000685605413
chr14	53439700	53440700	0.6953775919896292
chr14	53439800	53440800	-0.06066971094603538
chr14	53439900	53440900	-0.5631644173573985
chr14	53440000	53441000	-0.7579622102287568
chr14	53440100	53441100	-1.1415480917047869
chr14	53440200	53441200	-1.2150927915341443
chr14	53440300	53441300	-1.4120129668110042
chr14	53440400	53441400	-0.9716117222065114
chr14	53440500	53441500	-1.0757043020385637
chr14	53440600	53441600	-2.3692250848994854
chr14	53440700	53441700	-2.309123011294
chr14	53440800	53441800	-1.3431065457643678
chr14	53440900	53441900	-0.8651204712186751
chr14	53441000	53442000	-0.8813929718934931
chr14	53441100	53442100	-1.0703192270234674
chr14	53441200	53442200	-1.5751932899268482
chr14	53441300	53442300	-1.7190209549443476
chr14	53441400	53442400	-1.9715128494968703
chr14	53441500	53442500	-2.142011709931793
chr14	53441600	53442600	0.23760625494332105
chr14	53441700	53442700	0.2808441559356569
chr14	53441800	53442800	0.012453223964214371
chr14	53441900	53442900	-0.7364592602797747
chr14	53442000	53443000	-0.5898928749936484
chr14	53442100	53443100	-0.14756784586900087
chr14	53442200	53443200	0.9643992724391331
chr14	53442300	53443300	0.9821056221132384
chr14	53442400	53443400	1.2453188970577351
chr14	53442500	53443500	1.4964121448118408
chr14	53442600	53443600	0.9357568228611608
chr14	53442700	53443700	0.3173894149496331
chr14	53442800	53443800	0.3266933959868098
chr14	53442900	53443900	0.4814677450705149
chr14	53443000	53444000	-0.09669603201656335
chr14	53443100	53444100	0.17938141873188893
chr14	53443200	53444200	-0.7444543538427136
chr14	53443300	53444300	-0.3617113133592063
chr14	53443400	53444400	-0.8807442986134318
chr14	53443500	53444500	-0.8353963892131889
chr14	53443600	53444600	-0.6332140080792285
chr14	53443700	53444700	-0.7357473058865873
chr14	53443800	53444800	-0.7170664220845362
chr14	53443900	53444900	-0.4488851333340715
chr14	53444000	53445000	0.5287362896377832
chr14	53444100	53445100	0.5951986092846954
chr14	53444200	53445200	0.6306843648733442
chr14	53444300	53445300	0.3688089310188478
chr14	53444400	53445400	0.7388218449840204
chr14	53444500	53445500	0.6517004748170673
chr14	53444600	53445600	0.2369961095860501
chr14	53444700	53445700	0.9660186701169312
chr14	53444800	53445800	1.2750319871664713
chr14	53444900	53445900	1.127219296708385
chr14	53445000	53446000	1.1914072507071052
chr14	53445100	53446100	0.34710727886584714
chr14	53445200	53446200	0.9696321333837762
chr14	53445300	53446300	0.6357815495637231
chr14	53445400	53446400	0.7601245571383896
chr14	53445500	53446500	0.4243211996228128
chr14	53445600	53446600	0.3038392366133323
chr14	53445700	53446700	-0.06885516230206551
chr14	53445800	53446800	-0.3901113895655111
chr14	53445900	53446900	-0.3868378674269311
chr14	53446000	53447000	-0.20429549101079175
chr14	53446100	53447100	0.4865864019996024
chr14	53446200	53447200	-0.07736122168539783
chr14	53446300	53447300	-0.14271374998278352
chr14	53446400	53447400	-0.4020148532093343
chr14	53446500	53447500	-0.2565895496198821
chr14	53446600	53447600	-0.04554882869980719
chr14	53446700	53447700	-0.021424185764266208
chr14	53446800	53447800	-0.2762948351926293
chr14	53446900	53447900	-0.465635546951521
chr14	53447000	53448000	-0.7422559976726664
chr14	53447600	53448600	0.56925644022566
chr14	53447700	53448700	0.6926788804632271
chr14	53447800	53448800	0.7113336978243131
chr14	53447900	53448900	1.02432242049143
chr14	53448000	53449000	0.7786610028966167
chr14	53448100	53449100	1.0001114015182744
chr14	53448200	53449200	0.7558169954481136
chr14	53448300	53449300	0.1064552181668468
chr14	53448400	53449400	0.23707333782140685
chr14	53448500	53449500	0.1936571083679179
chr14	53448600	53449600	-0.05867417396880456
chr14	53448700	53449700	-0.1609424410363469
chr14	53448800	53449800	0.02256787838727649
chr14	53448900	53449900	0.1419314159879768
chr14	53449000	53450000	0.3182917115261089
chr14	53449100	53450100	0.4044937497257897
chr14	53449200	53450200	0.41477605593049466
chr14	53449300	53450300	0.2217938815132416
chr14	53449400	53450400	0.7027440382685369
chr14	53449500	53450500	0.9512177586387508
chr14	53449600	53450600	0.6425878165822329
chr14	53449700	53450700	0.6816983061762367
chr14	53449800	53450800	0.5444067301301152
chr14	53449900	53450900	0.5548750592571992
chr14	53450000	53451000	0.7669221681896617
chr14	53450100	53451100	0.02605308926014101
chr14	53450200	53451200	-0.4253457139679973
chr14	53450300	53451300	-0.058106852780175834
chr14	53450400	53451400	-0.7329176660212565
chr14	53450500	53451500	-1.3318207999001146
chr14	53450600	53451600	-1.2099095091635064
chr14	53450700	53451700	-1.9642743437617536
chr14	53450800	53451800	-1.819835311303664
chr14	53450900	53451900	-2.0871762877970257
chr14	53451000	53452000	-2.853144637878923
chr14	53451100	53452100	-1.7962543679960283
chr14	53451200	53452200	-1.8406744317239008
chr14	53451300	53452300	-1.3648812812841091
chr14	53451400	53452400	-1.0998880118233576
chr14	53451500	53452500	-0.4287458391750822
chr14	53451600	53452600	-0.5159026394431763
chr14	53451700	53452700	0.2311526108890813
chr14	53451800	53452800	0.08363363403397868
chr14	53451900	53452900	0.498352592957295
chr14	53452000	53453000	0.6631495390798948
chr14	53452100	53453100	-0.17328264083957384
chr14	53452200	53453200	0.2119396470871195
chr14	53452300	53453300	-0.32968168324492714
chr14	53452400	53453400	-0.3369151037808845
chr14	53452500	53453500	-0.9987188511076992
chr14	53452600	53453600	-0.7978613209254308
chr14	53452700	53453700	-0.7220746835361104
chr14	53452800	53453800	-0.16577922580504978
chr14	53452900	53453900	-0.2649617502856684
chr14	53453000	53454000	-0.5477328736704616
chr14	53453100	53454100	0.02342445529625759
chr14	53453200	53454200	0.2619064815643852
chr14	53453300	53454300	0.5158698819921084
chr14	53453400	53454400	0.2215303805437344
chr14	53453500	53454500	1.2572742869635851
chr14	53453600	53454600	1.5949207058685966
chr14	53453700	53454700	1.4791016419971084
chr14	53453800	53454800	0.9525490336755438
chr14	53453900	53454900	0.5298647557944003
chr14	53454000	53455000	0.6798098463259481
chr14	53454100	53455100	0.10895256804988028
chr14	53454200	53455200	-0.09030803272264036
chr14	53454300	53455300	-0.2522657822965588
chr14	53454400	53455400	-0.1265017388596166
chr14	53454500	53455500	-0.9904850043976906
chr14	53454600	53455600	-1.0666460490320102
chr14	53454700	53455700	-0.6288705054091314
chr14	53454800	53455800	-1.237448081307152
chr14	53454900	53455900	-1.0081425653501508
chr14	53455000	53456000	-0.7410156113577672
chr14	53455100	53456100	-1.148768792343175
chr14	53455200	53456200	-1.7923245720229095
chr14	53455300	53456300	-1.1151140572625782
chr14	53455400	53456400	-1.0513841493708005
chr14	53455500	53456500	-0.09163016516484424
chr14	53455600	53456600	-0.3553175335906415
chr14	53455700	53456700	-0.3838969657696464
chr14	53455800	53456800	0.5770012777178188
chr14	53455900	53456900	0.9540244521438562
chr14	53456000	53457000	0.4742596919979268
chr14	53456100	53457100	0.9786834133141428
chr14	53456200	53457200	1.169763472081559
chr14	53456300	53457300	1.0011043750359896
chr14	53456400	53457400	0.8390947253596454
chr14	53456500	53457500	0.9257830762160504
chr14	53456600	53457600	1.2237094687222432
chr14	53456700	53457700	0.7099600644852024
chr14	53456800	53457800	0.9480366646041656
chr14	53456900	53457900	0.539719123529648
chr14	53457000	53458000	0.7959262182892035
chr14	53457100	53458100	0.7142324451999769
chr14	53457200	53458200	1.0343563155429742
chr14	53457300	53458300	0.6568764608071409
chr14	53457400	53458400	1.023628113610697
chr14	53457500	53458500	0.03123255671919352
chr14	53457600	53458600	-0.4701303976383062
chr14	53457700	53458700	0.35616317700093875
chr14	53457800	53458800	-0.3009270524912673
chr14	53457900	53458900	-0.30074325938310603
chr14	53458000	53459000	-0.015201083511078328
chr14	53458100	53459100	-0.7832615409144189
chr14	53458200	53459200	-1.3461189880480524
chr14	53458300	53459300	-1.6796116645032158
chr14	53458400	53459400	-1.782753273512291
chr14	53458500	53459500	-1.3852326003733753
chr14	53458600	53459600	-0.993834222611212
chr14	53458700	53459700	-1.9767139572959915
chr14	53458800	53459800	-1.4799732295026125
chr14	53458900	53459900	-1.5527889792452894
chr14	53459000	53460000	-1.471822859273497
chr14	53459100	53460100	-0.9242522055574368
chr14	53459200	53460200	-0.16259734931763714
chr14	53459300	53460300	0.6008082104768371
chr14	53459400	53460400	0.0016134714862797688
chr14	53459500	53460500	0.6247991981912339
chr14	53459600	53460600	0.2338524521146878
chr14	53459700	53460700	0.3209410672114983
chr14	53459800	53460800	-0.016764266005915476
chr14	53459900	53460900	-0.18546428186705424
chr14	53460000	53461000	-0.4190720224286206
chr14	53460100	53461100	-0.10178553199277182
chr14	53460200	53461200	-0.3892856645594454
chr14	53460300	53461300	-0.9927818365011106
chr14	53460400	53461400	-0.3650085742678541
chr14	53460500	53461500	-1.1694058218645365
chr14	53460600	53461600	-1.0823092316276544
chr14	53460700	53461700	-0.37477595626379184
chr14	53460800	53461800	-0.5484669009797679
chr14	53460900	53461900	-0.3390935260382694
chr14	53461000	53462000	-0.014893445672652798
chr14	53461100	53462100	-0.3042626869651472
chr14	53461200	53462200	-0.2749503478302912
chr14	53461300	53462300	-0.22970587487226635
chr14	53461400	53462400	-0.15188351687748816
chr14	53461500	53462500	-0.21737151399122048
chr14	53461600	53462600	-0.1699839461404586
chr14	53461700	53462700	-0.8430589117352307
chr14	53461800	53462800	0.06136380157525473
chr14	53461900	53462900	-0.04363782748190331
chr14	53462000	53463000	-1.1333329756274277
chr14	53462100	53463100	-0.3705808689659421
chr14	53462200	53463200	-0.6352982379202684
chr14	53462300	53463300	-0.4890034133191634
chr14	53462400	53463400	-0.6848362355531717
chr14	53462500	53463500	-0.2746294137727465
chr14	53462600	53463600	-0.011484297988703887
chr14	53462700	53463700	0.1284464322327012
chr14	53462800	53463800	-0.07928242309106508
chr14	53462900	53463900	-0.2513012494405674
chr14	53463000	53464000	0.051686014431377346
chr14	53463100	53464100	-0.6585122868131112
chr14	53463200	53464200	-0.3135956633689906
chr14	53463300	53464300	-0.8374251366711561
chr14	53463400	53464400	-0.5289251537553328
chr14	53463500	53464500	-0.4721372093488127
chr14	53463600	53464600	-0.9817073643642572
chr14	53463700	53464700	-0.9035863715519641
chr14	53463800	53464800	-0.9972878204629364
chr14	53463900	53464900	-0.495754960609773
chr14	53464000	53465000	-0.547540794444879
chr14	53464100	53465100	-1.2516186058726804
chr14	53464200	53465200	-1.7244994240814668
chr14	53464300	53465300	-1.2127991713004334
chr14	53464400	53465400	-1.480388845973406
chr14	53464500	53465500	-2.070366926135502
chr14	53464600	53465600	-2.0691689244411706
chr14	53464700	53465700	-2.427998406909716
chr14	53466500	53467500	-0.3026974742177554
chr14	53466600	53467600	-0.4846956276649666
chr14	53466700	53467700	0.04334329448823243
chr14	53466900	53467900	0.29849449152210866
chr14	53467000	53468000	0.585523449766546
chr14	53467100	53468100	0.5326412886650654
chr14	53467200	53468200	0.7121773395652709
chr14	53467300	53468300	1.456423230364146
chr14	53467400	53468400	1.2766566905916694
chr14	53468400	53469400	-0.4692232533710684
chr14	53468500	53469500	0.08957102340475268
chr14	53468600	53469600	0.9021515853725798
chr14	53468700	53469700	0.3384187865747711
chr14	53468800	53469800	0.3478386744050045
chr14	53468900	53469900	0.46833718134306296
chr14	53469000	53470000	0.4407560189009042
chr14	53469100	53470100	0.767453078548154
chr14	53469200	53470200	0.8137484951622075
chr14	53469300	53470300	1.1896420877459046
chr14	53469400	53470400	1.5409850813224513
chr14	53469500	53470500	0.5773749801807241
chr14	53469600	53470600	0.37161047673710257
chr14	53469700	53470700	0.3845706017626757
chr14	53469800	53470800	0.13597846163712946
chr14	53469900	53470900	0.16641111789418495
chr14	53470000	53471000	-0.1683590238159125
chr14	53470100	53471100	-0.7638170925944171
chr14	53470200	53471200	-1.2787460253900458
chr14	53470300	53471300	-1.3056159204996478
chr14	53470400	53471400	-2.1654396329039534
chr14	53470500	53471500	-2.3865060278767642
chr14	53470600	53471600	-2.4567145489068016
chr14	53470700	53471700	-2.1665262690920435
chr14	53470800	53471800	-2.201973140469185
chr14	53470900	53471900	-1.3765186420309523
chr14	53471000	53472000	-1.359288650829806
chr14	53471100	53472100	-1.2397388697622045
chr14	53471200	53472200	-1.145376197267544
chr14	53471300	53472300	-1.0751826849789208
chr14	53471400	53472400	-0.7333255877365872
chr14	53471500	53472500	0.21484557648575872
chr14	53471600	53472600	-0.1722507306438636
chr14	53471700	53472700	0.0972817208538346
chr14	53471800	53472800	0.4265026935310962
chr14	53471900	53472900	-0.4274821133153304
chr14	53472000	53473000	0.2897198221859411
chr14	53472100	53473100	0.7496868717282891
chr14	53472200	53473200	1.3449783432172704
chr14	53472300	53473300	0.7267060759719818
chr14	53472400	53473400	0.615439268875442
chr14	53472500	53473500	-0.5062045267570321
chr14	53472600	53473600	-0.1028873934880376
chr14	53472700	53473700	0.12377146403889168
chr14	53472800	53473800	-0.3539745119469622
chr14	53472900	53473900	0.16533474270191195
chr14	53473000	53474000	-0.586216331488705
chr14	53473100	53474100	-0.4502130607964585
chr14	53473200	53474200	-0.788488165858565
chr14	53473300	53474300	-0.6188087824191244
chr14	53473400	53474400	-0.9044114145247916
chr14	53473500	53474500	-0.25867633211027125
chr14	53473600	53474600	-1.1679265339875398
chr14	53473700	53474700	-1.5263448732472231
chr14	53473800	53474800	-0.7040582435202886
chr14	53473900	53474900	-1.1314467902664662
chr14	53474000	53475000	-0.6954960350751881
chr14	53474100	53475100	-0.7946082551414319
chr14	53474200	53475200	-0.9703702931336392
chr14	53474300	53475300	-0.6825601265451282
chr14	53474400	53475400	-0.4290572287620715
chr14	53474500	53475500	-0.06284662523522465
chr14	53474600	53475600	0.4933512153713088
chr14	53474700	53475700	0.3167641372624662
chr14	53474800	53475800	-0.4326565121161644
chr14	53474900	53475900	-0.23963517696725595
chr14	53475000	53476000	-0.8739315109717554
chr14	53475100	53476100	-1.128737324938891
chr14	53475200	53476200	-1.5546743637835416
chr14	53475300	53476300	-1.9102249123872144
chr14	53475400	53476400	-2.359937338380378
chr14	53475500	53476500	-2.9390508596544
chr14	53475600	53476600	-2.9924353550685416
chr14	53475700	53476700	-3.021123567071313
chr14	53475800	53476800	-3.0516813818274486
chr14	53475900	53476900	-2.953445888014288
chr14	53476000	53477000	-2.948194251407127
chr14	53476100	53477100	-3.031493873958848
chr14	53476200	53477200	-2.745819945498832
chr14	53476300	53477300	-2.4294764297229023
chr14	53476400	53477400	-1.5632519483949745
chr14	53477500	53478500	-0.920949327624569
chr14	53477600	53478600	-0.6773026411608667
chr14	53477700	53478700	-1.0955058694867073
chr14	53477800	53478800	-0.3669530631863444
chr14	53477900	53478900	-0.15274060800426464
chr14	53478000	53479000	-0.04371581820617081
chr14	53478100	53479100	-0.448353135656745
chr14	53478200	53479200	-0.5222257392713364
chr14	53478300	53479300	-0.5964953592020176
chr14	53478400	53479400	-1.2635784019054552
chr14	53478500	53479500	-0.7614942965704162
chr14	53478600	53479600	-0.9360903720679914
chr14	53478700	53479700	-0.3588400254484177
chr14	53478800	53479800	-0.7224199248279174
chr14	53478900	53479900	-1.6728839686162709
chr14	53479000	53480000	-1.9163162135057625
chr14	53479100	53480100	-1.4218221019798374
chr14	53479200	53480200	-0.7498376698847746
chr14	53479300	53480300	-1.4410197041992772
chr14	53479400	53480400	-0.4608847348697033
chr14	53479500	53480500	-0.5347801257050913
chr14	53479600	53480600	-0.7375320899174957
chr14	53479700	53480700	-0.3208763925231147
chr14	53479800	53480800	-0.32585100408260204
chr14	53479900	53480900	-0.2759103689433301
chr14	53480000	53481000	-0.4269999791491577
chr14	53480100	53481100	-1.1038184305453478
chr14	53480200	53481200	-0.8374174277210628
chr14	53480300	53481300	0.4239896769515668
chr14	53480400	53481400	0.13397919476798234
chr14	53480500	53481500	-0.8814924310995869
chr14	53480600	53481600	-0.5665078178816461
chr14	53480700	53481700	-0.7795304467514449
chr14	53480800	53481800	-0.9185112510020558
chr14	53480900	53481900	-0.526596376587522
chr14	53481000	53482000	-0.43973837274934
chr14	53481100	53482100	0.03440331332072797
chr14	53481600	53482600	1.3966534628330969
chr14	53481700	53482700	0.8765604397330028
chr14	53481800	53482800	0.3386225100976461
chr14	53481900	53482900	0.3603584505223764
chr14	53482000	53483000	0.7181528758957946
chr14	53482100	53483100	0.3990830608409606
chr14	53482200	53483200	0.4332498351254448
chr14	53482300	53483300	-0.47982996572474607
chr14	53482400	53483400	-0.4103992528165947
chr14	53482500	53483500	-0.7822479045424074
chr14	53482600	53483600	-0.7712434297033618
chr14	53482700	53483700	-0.5394939860640777
chr14	53482800	53483800	-0.1379231666372556
chr14	53482900	53483900	-0.04802762826691473
chr14	53483000	53484000	-0.8322960530989266
chr14	53483100	53484100	-0.19133448261141467
chr14	53483200	53484200	0.3642250424287884
chr14	53483300	53484300	0.7318509948292828
chr14	53483400	53484400	0.5925634984275223
chr14	53483500	53484500	0.306145347211005
chr14	53483600	53484600	0.7177695811072127
chr14	53483700	53484700	0.12364864266103275
chr14	53483800	53484800	-0.1948267240722548
chr14	53483900	53484900	-0.4796221182031201
chr14	53484000	53485000	-0.23508392883231594
chr14	53484100	53485100	-0.7711255069418826
chr14	53484200	53485200	-1.5308246149782418
chr14	53484300	53485300	-1.8000197064564438
chr14	53484400	53485400	-1.7177212487608933
chr14	53484500	53485500	-1.992103316373394
chr14	53484600	53485600	-2.028425589555842
chr14	53484700	53485700	-2.2183189467394624
chr14	53484800	53485800	-1.8348275114329176
chr14	53484900	53485900	-2.4233253168232025
chr14	53485000	53486000	-2.6082268488747244
chr14	53485100	53486100	-3.0455809518974
chr14	53485200	53486200	-2.679019006891026
chr14	53485300	53486300	-2.168300860259248
chr14	53485400	53486400	-2.5954720389875914
chr14	53485500	53486500	-2.249835714054972
chr14	53485600	53486600	-2.5497545761292
chr14	53485700	53486700	-1.3491101570115942
chr14	53485800	53486800	-1.6289762527734093
chr14	53485900	53486900	-1.3975567583770625
chr14	53486000	53487000	-1.620056057136706
chr14	53486100	53487100	-1.208679115662059
chr14	53486200	53487200	-1.3598107021046135
chr14	53486300	53487300	-1.3329835121464415
chr14	53486400	53487400	-1.1938469088548471
chr14	53486500	53487500	-1.565521084651739
chr14	53486600	53487600	-1.2705514349211906
chr14	53486700	53487700	-1.8452423760706291
chr14	53486800	53487800	-1.5029111137407452
chr14	53486900	53487900	-1.1363473131208883
chr14	53487000	53488000	-0.5480124825103962
chr14	53487100	53488100	-0.36545322220431264
chr14	53487200	53488200	-0.4959700404639009
chr14	53487300	53488300	-0.9932278554227092
chr14	53487400	53488400	-0.9406128837974947
chr14	53488400	53489400	0.8779562105568323
chr14	53488500	53489500	0.09546728071746087
chr14	53488600	53489600	-0.3400562850142397
chr14	53488700	53489700	-0.7322515345019883
chr14	53488800	53489800	-1.0438138389674547
chr14	53488900	53489900	-1.2921143401852488
chr14	53489000	53490000	-0.9048094945713129
chr14	53489100	53490100	-1.2790172358303724
chr14	53489200	53490200	-0.6703223322631696
chr14	53489300	53490300	-0.4204096110775856
chr14	53489400	53490400	-0.7163391482691955
chr14	53489500	53490500	-0.06125432547615059
chr14	53489600	53490600	-0.1259182107915946
chr14	53489700	53490700	0.011520578823712588
chr14	53489800	53490800	0.3625412769528513
chr14	53489900	53490900	0.8159685661430421
chr14	53490000	53491000	0.6980522502592472
chr14	53490100	53491100	0.8925188665966342
chr14	53490200	53491200	1.2358873267746897
chr14	53490300	53491300	0.7302131257571418
chr14	53490400	53491400	0.6792845575611287
chr14	53490500	53491500	0.27619456174965834
chr14	53490600	53491600	0.8089425149544355
chr14	53490700	53491700	0.6227868263615083
chr14	53490800	53491800	0.5289799707674426
chr14	53490900	53491900	0.4163988521237077
chr14	53491000	53492000	0.4242205951767545
chr14	53491100	53492100	0.5653650200892295
chr14	53491200	53492200	0.3629681610849667
chr14	53491300	53492300	0.35414643504411963
chr14	53491400	53492400	-0.08267157459447404
chr14	53491500	53492500	0.20843240433292648
chr14	53491600	53492600	-0.201626939626508
chr14	53491700	53492700	-0.044592143371138385
chr14	53491800	53492800	-0.5624287640001663
chr14	53491900	53492900	-0.3433899493367413
chr14	53492000	53493000	-0.5050648724770164
chr14	53492100	53493100	-0.8421056655559979
chr14	53492200	53493200	-1.645141484029761
chr14	53492300	53493300	-1.6152886113149372
chr14	53492400	53493400	-1.312274115784587
chr14	53492500	53493500	-1.4237047468650827
chr14	53492600	53493600	-0.5514331253549027
chr14	53492700	53493700	-0.8047898104956818
chr14	53492800	53493800	-0.2503074080690309
chr14	53492900	53493900	-0.5846924868900956
chr14	53493000	53494000	-0.5310385421777689
chr14	53493100	53494100	-0.7471312598375484
chr14	53493200	53494200	-0.45791320247087897
chr14	53493300	53494300	-0.4814016347817263
chr14	53493400	53494400	-0.8014448303600331
chr14	53493500	53494500	-1.166126215923789
chr14	53493600	53494600	-1.6489641619961763
chr14	53493700	53494700	-2.027928334636723
chr14	53493800	53494800	-1.9285786872996225
chr14	53493900	53494900	-1.4847873055511498
chr14	53494000	53495000	-1.6568525965229752
chr14	53494100	53495100	-1.3941646265640533
chr14	53494200	53495200	-1.7184915858031755
chr14	53494300	53495300	-1.697754255708375
chr14	53494400	53495400	-0.9582606712662154
chr14	53494500	53495500	-0.6114249067547033
chr14	53494600	53495600	-0.5841481053600528
chr14	53494700	53495700	0.548343868902702
chr14	53494800	53495800	0.1513642451389863
chr14	53494900	53495900	-0.2273295858573216
chr14	53495000	53496000	-0.11949294875779605
chr14	53495100	53496100	0.2022456626797589
chr14	53495200	53496200	0.7824694923045004
chr14	53495300	53496300	0.4588119170936466
chr14	53495400	53496400	0.01661862289139959
chr14	53495500	53496500	0.5044810532552686
chr14	53495600	53496600	0.7545485152279591
chr14	53495700	53496700	-0.07211054181432505
chr14	53495800	53496800	0.2818558308782075
chr14	53495900	53496900	0.12676437627983278
chr14	53496000	53497000	0.5126991896428243
chr14	53496100	53497100	0.09077721268773248
chr14	53496200	53497200	0.17159537790845394
chr14	53496300	53497300	0.3643655313589452
chr14	53496400	53497400	0.7161450608989183
chr14	53496500	53497500	-0.11831144737869255
chr14	53496600	53497600	-0.2287579486910875
chr14	53496700	53497700	0.3141703089856874
chr14	53496800	53497800	0.5886959753605556
chr14	53496900	53497900	1.246680360162957
chr14	53497000	53498000	1.3088941072137643
chr14	53497100	53498100	1.3556980751302303
chr14	53497200	53498200	0.9845893293552328
chr14	53497300	53498300	0.4105744027018982
chr14	53497400	53498400	-0.4049062005330638
chr14	53497500	53498500	-0.18000980892458354
chr14	53497600	53498600	0.033357438231868326
chr14	53497700	53498700	0.5636623312200365
chr14	53497800	53498800	0.5775401798509373
chr14	53497900	53498900	-0.4856429993227191
chr14	53498000	53499000	-0.5797721304377701
chr14	53498100	53499100	-0.5045012453803975
chr14	53498200	53499200	-1.0275750957089174
chr14	53499300	53500300	-1.3867234389056733
chr14	53499400	53500400	-1.384302480590139
chr14	53499500	53500500	-0.7752311074372108
chr14	53499600	53500600	-0.8987014646957877
chr14	53499700	53500700	-1.22637055799942
chr14	53499800	53500800	-1.5560373167036878
chr14	53499900	53500900	-0.5477099717631426
chr14	53500000	53501000	0.06504731382407872
chr14	53500100	53501100	0.4113056531060043
chr14	53500200	53501200	0.5466291450939739
chr14	53500300	53501300	0.20190549536053748
chr14	53500400	53501400	0.013198193472597508
chr14	53500500	53501500	-0.4547411017395838
chr14	53500600	53501600	-0.5138198748860551
chr14	53500700	53501700	-0.7174997216803629
chr14	53500800	53501800	-0.7745186031657328
chr14	53500900	53501900	-0.9651937132157736
chr14	53501000	53502000	-0.9360562282703753
chr14	53501100	53502100	-1.227795658202547
chr14	53501200	53502200	-1.265457715888594
chr14	53501300	53502300	-0.05063061737413264
chr14	53501400	53502400	0.5561974166665897
chr14	53501500	53502500	0.8071279751115157
chr14	53501600	53502600	0.991443735684202
chr14	53501700	53502700	1.0334731017965029
chr14	53501800	53502800	0.5606558197533242
chr14	53502900	53503900	0.3103215828082816
chr14	53503000	53504000	0.15094918586613382
chr14	53503100	53504100	-0.4267118156706767
chr14	53503200	53504200	-0.5958878496543761
chr14	53503300	53504300	-1.1945991038796189
chr14	53503400	53504400	-0.8716469619858823
chr14	53503500	53504500	-1.9633979805752897
chr14	53503600	53504600	-2.1581574413091418
chr14	53503700	53504700	-2.166120186817988
chr14	53503800	53504800	-1.8965382520586282
chr14	53503900	53504900	-1.1107482039212353
chr14	53504000	53505000	-1.685910056182553
chr14	53504100	53505100	-0.9594762822085312
chr14	53504200	53505200	-0.273770458776723
chr14	53504300	53505300	-0.4024635959474137
chr14	53504400	53505400	-0.12304355357227854
chr14	53504500	53505500	-0.3242628416969549
chr14	53504600	53505600	-0.5875198538914771
chr14	53504700	53505700	-0.70744752779569
chr14	53504800	53505800	-1.016111736656913
chr14	53504900	53505900	-1.3747661639091455
chr14	53505000	53506000	-0.6596756047192408
chr14	53505100	53506100	-1.025626079069728
chr14	53505200	53506200	-2.367080465924451
chr14	53505300	53506300	-2.2997075167540246
chr14	53505400	53506400	-2.922734550920871
chr14	53505500	53506500	-2.3763826044993888
chr14	53505600	53506600	-2.2028348016876347
chr14	53505700	53506700	-2.362833465832675
chr14	53505800	53506800	-2.236807882881044
chr14	53505900	53506900	-2.190710028023417
chr14	53506000	53507000	-2.731393585503613
chr14	53506100	53507100	-1.8554655258917472
chr14	53506200	53507200	-1.4796653582302934
chr14	53506300	53507300	-1.1755984674867828
chr14	53506400	53507400	-0.1142090961802321
chr14	53506500	53507500	-0.5509986332349619
chr14	53506600	53507600	-0.3416271647168859
chr14	53506700	53507700	0.2289046325365981
chr14	53506800	53507800	0.5931618341031639
chr14	53506900	53507900	0.6258310212703698
chr14	53507000	53508000	0.7065337000298753
chr14	53507100	53508100	0.3630165302385927
chr14	53507200	53508200	0.9887123087159068
chr14	53507300	53508300	1.5475745179245115
chr14	53507400	53508400	0.6466243333778211
chr14	53507500	53508500	1.705839347376405
chr14	53507600	53508600	1.8843636434196056
chr14	53507700	53508700	1.3418968599629926
chr14	53507800	53508800	1.05640152299499
chr14	53507900	53508900	0.7587136923893958
chr14	53508000	53509000	0.6790580645244547
chr14	53508100	53509100	0.10935324298889633
chr14	53508200	53509200	0.4149911011102956
chr14	53508300	53509300	0.05446571972280729
chr14	53508400	53509400	0.4430794637718837
chr14	53508500	53509500	-0.3812096321837961
chr14	53508600	53509600	-0.6478858021801831
chr14	53508700	53509700	-0.7404554039966526
chr14	53508800	53509800	-0.4848383380256943
chr14	53508900	53509900	-0.23165798730084045
chr14	53509000	53510000	-0.3723380990389629
chr14	53509100	53510100	-0.29313971686651863
chr14	53509200	53510200	-0.6747756378165031
chr14	53509300	53510300	-0.7789293884437208
chr14	53509400	53510400	-1.2390628740845613
chr14	53509500	53510500	-0.48517468460556895
chr14	53509600	53510600	0.14025933281443986
chr14	53509700	53510700	0.9083594903082596
chr14	53509800	53510800	0.04910025143471679
chr14	53509900	53510900	-0.8244951639644088
chr14	53510000	53511000	-0.19542040755180526
chr14	53510100	53511100	0.05875360050786915
chr14	53510200	53511200	0.31962373649401443
chr14	53510300	53511300	0.5119149375040921
chr14	53510400	53511400	0.646214386971078
chr14	53510500	53511500	0.08821008255978446
chr14	53510600	53511600	-0.3926202778033469
chr14	53510700	53511700	-1.0267616003977205
chr14	53510800	53511800	0.0978202812807942
chr14	53510900	53511900	1.0931759157304335
chr14	53511000	53512000	0.6950351427064734
chr14	53511100	53512100	0.7908130655907696
chr14	53511200	53512200	0.2665175264079527
chr14	53511300	53512300	-0.1267540413166705
chr14	53511400	53512400	-0.5127246265545456
chr14	53511500	53512500	-0.18782091729768952
chr14	53511600	53512600	-0.2084885888912245
chr14	53511700	53512700	0.14425540447962942
chr14	53511800	53512800	-0.5651749614307839
chr14	53511900	53512900	-0.06384661795689536
chr14	53512000	53513000	0.5963672298654492
chr14	53512100	53513100	0.5412179536863538
chr14	53512200	53513200	1.1220499721779114
chr14	53512300	53513300	1.5059527615004902
chr14	53512400	53513400	1.8387764238504225
chr14	53512500	53513500	1.4957464824077544
chr14	53512600	53513600	2.0369160768812886
chr14	53512700	53513700	1.5096272091321292
chr14	53512800	53513800	1.3683095568247474
chr14	53512900	53513900	0.7120975920508621
chr14	53513000	53514000	0.39163656380338024
chr14	53513100	53514100	0.3912708044668408
chr14	53513200	53514200	0.1437327094334409
chr14	53513300	53514300	0.006594618285947628
chr14	53513400	53514400	-0.08735927581150209
chr14	53513500	53514500	-0.09556399948235328
chr14	53513600	53514600	-0.40751864141823935
chr14	53513700	53514700	0.18179627756535602
chr14	53513800	53514800	0.4603816897452898
chr14	53513900	53514900	0.40722919869673657
chr14	53514000	53515000	-0.25678284524106726
chr14	53514100	53515100	-0.13549999894520015
chr14	53514200	53515200	-0.524949585196154
chr14	53514300	53515300	-1.4766298290373157
chr14	53514400	53515400	-1.2675045088406265
chr14	53514500	53515500	-1.8566852016833144
chr14	53514600	53515600	-1.3194653456174403
chr14	53514700	53515700	-1.6538289753419018
chr14	53514800	53515800	-1.8983506936046548
chr14	53514900	53515900	-2.564385972718154
chr14	53515000	53516000	-1.6113331551643855
chr14	53515100	53516100	-1.7338234297973645
chr14	53515200	53516200	-1.600270504438844
chr14	53515300	53516300	-0.759188034775361
chr14	53515400	53516400	-0.5416563889529579
chr14	53515500	53516500	0.11133254900544597
chr14	53515600	53516600	-0.6777114872527806
chr14	53515700	53516700	-0.5064845279335249
chr14	53515800	53516800	-0.7810349150165512
chr14	53515900	53516900	-0.13831466499335696
chr14	53516000	53517000	-0.5393869960701841
chr14	53516100	53517100	-0.8630697607090166
chr14	53516200	53517200	-0.9306341938866196
chr14	53516300	53517300	-0.7531842217604724
chr14	53516400	53517400	-0.9846214610350744
chr14	53516500	53517500	-1.4072026670793798
chr14	53516600	53517600	-1.3923127409927814
chr14	53516700	53517700	-1.5237818695444851
chr14	53516800	53517800	-1.0817581201313842
chr14	53516900	53517900	-0.4598200178769442
chr14	53517000	53518000	-0.6159994246961144
chr14	53517100	53518100	-0.13531685736785792
chr14	53517200	53518200	0.270404569308822
chr14	53517300	53518300	-0.15287012561036228
chr14	53517400	53518400	-0.3257337627312301
chr14	53517500	53518500	-0.3317906222750587
chr14	53517600	53518600	-0.44878183744563055
chr14	53517700	53518700	-0.4965566961689254
chr14	53517800	53518800	-0.2252624407080162
chr14	53517900	53518900	-0.2807746975524986
chr14	53518000	53519000	-0.3618626967417511
chr14	53518100	53519100	-0.7760375114890531
chr14	53518200	53519200	-0.8690216781696459
chr14	53518300	53519300	-0.7747397358885402
chr14	53518400	53519400	-0.9466218032240946
chr14	53518500	53519500	-0.6160380531559531
chr14	53518600	53519600	-0.6910812225457565
chr14	53518700	53519700	-1.0121774781169872
chr14	53518800	53519800	-0.9358450517542092
chr14	53518900	53519900	-1.420094262097297
chr14	53519000	53520000	-1.233799884978112
chr14	53519100	53520100	-0.9840097975296186
chr14	53519200	53520200	-0.9326035553839956
chr14	53519300	53520300	-0.8124730603538411
chr14	53519400	53520400	0.19495971504727397
chr14	53519500	53520500	0.3273518311459413
chr14	53519600	53520600	0.5723273983035383
chr14	53519700	53520700	1.0454445349729309
chr14	53519800	53520800	0.4032399984694295
chr14	53519900	53520900	0.087500133675977
chr14	53520000	53521000	-0.05685037379056817
chr14	53520100	53521100	-0.3357247621010247
chr14	53520200	53521200	-0.4083754537847707
chr14	53520300	53521300	-0.41037186091537503
chr14	53520400	53521400	-1.7627264861456182
chr14	53520500	53521500	-2.0538330598332903
chr14	53520600	53521600	-2.5762873841040967
chr14	53520700	53521700	-3.2351166590447016
chr14	53520800	53521800	-2.640177222259668
chr14	53520900	53521900	-2.2084787250276667
chr14	53521000	53522000	-2.3357639477490264
chr14	53521100	53522100	-1.963822644395504
chr14	53521200	53522200	-2.029769372313957
chr14	53521300	53522300	-2.362012563831479
chr14	53521400	53522400	-2.119328537670381
chr14	53521500	53522500	-2.1418878030677018
chr14	53521600	53522600	-2.583817703910565
chr14	53521700	53522700	-1.6514247276804297
chr14	53521800	53522800	-2.2971233038864587
chr14	53521900	53522900	-1.7396785832362334
chr14	53522000	53523000	-1.1717681776532782
chr14	53522100	53523100	-1.6075810237566903
chr14	53522200	53523200	-1.6464060573647057
chr14	53522300	53523300	-1.0125890127221704
chr14	53522400	53523400	-0.795672365450169
chr14	53522500	53523500	-0.7178116828369712
chr14	53522600	53523600	-0.29314877281312796
chr14	53522700	53523700	-0.3200091526362726
chr14	53522800	53523800	-0.1803030633338801
chr14	53522900	53523900	-0.7071398544172678
chr14	53523000	53524000	-0.9766468523672658
chr14	53523100	53524100	-0.3263524557368788
chr14	53523200	53524200	-1.0491733260445173
chr14	53523300	53524300	-1.7587208476081455
chr14	53523400	53524400	-2.126582139129213
chr14	53523500	53524500	-2.0917259688551426
chr14	53523600	53524600	-1.2819276294266804
chr14	53523700	53524700	-1.2749753716442236
chr14	53523800	53524800	-1.3696460515677866
chr14	53523900	53524900	-1.0955782233811882
chr14	53524000	53525000	-1.17144483294635
chr14	53524100	53525100	-1.3086583573005148
chr14	53524200	53525200	-0.8226456139147901
chr14	53524300	53525300	-0.1782745438469688
chr14	53524400	53525400	0.05658376067926243
chr14	53524500	53525500	-0.8745132747557957
chr14	53524600	53525600	-1.392683809055532
chr14	53524700	53525700	-1.2814493778449398
chr14	53524800	53525800	-0.8264331170763612
chr14	53524900	53525900	-0.7925387918685021
chr14	53525000	53526000	-0.7899158778693435
chr14	53525100	53526100	-1.1930543090343937
chr14	53525200	53526200	-0.923667192250491
chr14	53525300	53526300	-0.8380008024211648
chr14	53525400	53526400	-1.1427044474561183
chr14	53525500	53526500	0.033697693749557715
chr14	53525600	53526600	0.5707648453957884
chr14	53525700	53526700	-0.08218133057822857
chr14	53525800	53526800	-0.6145374403666323
chr14	53525900	53526900	-0.598413553387235
chr14	53526000	53527000	0.07566851357966359
chr14	53526100	53527100	0.06138641280305431
chr14	53526200	53527200	0.02807214598495304
chr14	53526300	53527300	-0.3569368891057719
chr14	53526400	53527400	0.2034390415728015
chr14	53526500	53527500	0.26238773033404705
chr14	53526600	53527600	-0.0028375505701664977
chr14	53526700	53527700	-0.17646650442248096
chr14	53526800	53527800	0.1990431119706721
chr14	53526900	53527900	-0.12413470951552008
chr14	53527000	53528000	-0.1632717743955025
chr14	53527100	53528100	0.2788240913686021
chr14	53527200	53528200	0.3151648765974309
chr14	53527300	53528300	0.4414783549237796
chr14	53527400	53528400	0.13241923133396355
chr14	53527500	53528500	0.15686960863622526
chr14	53527600	53528600	0.07807434913946963
chr14	53527700	53528700	0.7387218276355735
chr14	53527800	53528800	0.8576458568345426
chr14	53527900	53528900	1.0090937578049022
chr14	53528000	53529000	0.3467706207504803
chr14	53528100	53529100	-0.2791312255901587
chr14	53528200	53529200	-0.08069412011483261
chr14	53528300	53529300	0.4021646311498688
chr14	53528400	53529400	0.4534798537766821
chr14	53528500	53529500	-0.65394763253944
chr14	53528600	53529600	-0.5822068075598895
chr14	53528700	53529700	-0.4909729345402174
chr14	53528800	53529800	-0.6619728370450387
chr14	53528900	53529900	-1.0454081677915112
chr14	53529000	53530000	-1.453448345050618
chr14	53529100	53530100	-1.6238640757902398
chr14	53529200	53530200	-1.9932126589450168
chr14	53529300	53530300	-2.2245482168989845
chr14	53529400	53530400	-2.381399257720136
chr14	53529500	53530500	-2.0184150929980462
chr14	53529600	53530600	-2.495699748025455
chr14	53529700	53530700	-2.9259555970699016
chr14	53529800	53530800	-3.1463425878356244
chr14	53529900	53530900	-3.428609804067201
chr14	53530000	53531000	-2.58269352976346
chr14	53530100	53531100	-1.7382808028128711
chr14	53530200	53531200	-2.025041218786181
chr14	53530300	53531300	-2.5313467462108696
chr14	53530400	53531400	-1.8909805085262312
chr14	53530500	53531500	-1.5741277266608975
chr14	53530600	53531600	-1.221575684409998
chr14	53530700	53531700	-0.8232244483293103
chr14	53530800	53531800	-0.6887295081255566
chr14	53530900	53531900	-0.5262269637039927
chr14	53531000	53532000	-0.6636491241612273
chr14	53531100	53532100	-0.9518688544600016
chr14	53531200	53532200	-0.5565979847226687
chr14	53531300	53532300	-0.3809932866508437
chr14	53531400	53532400	-0.7999522447919718
chr14	53531500	53532500	-1.1737978552455341
chr14	53531600	53532600	-1.2166598539911304
chr14	53531700	53532700	-1.2018720682923174
chr14	53531800	53532800	-1.2491779584607912
chr14	53531900	53532900	-0.7641906501585972
chr14	53532000	53533000	-0.7409036613445515
chr14	53532100	53533100	-0.6836132528341164
chr14	53532200	53533200	-0.13190912260481216
chr14	53532300	53533300	0.2821199177113859
chr14	53532400	53533400	0.7740844497100463
chr14	53532500	53533500	1.2696518040617808
chr14	53532600	53533600	1.754166237506603
chr14	53532700	53533700	1.7457319449446242
chr14	53532800	53533800	2.1599862756217347
chr14	53532900	53533900	2.2675684167880767
chr14	53533000	53534000	2.2345757708678526
chr14	53533100	53534100	2.2567244114153118
chr14	53533200	53534200	2.229476860471568
chr14	53533300	53534300	1.941599551652
chr14	53533400	53534400	1.3946405864844964
chr14	53533500	53534500	1.9223743015502148
chr14	53533600	53534600	1.276468944567023
chr14	53533700	53534700	0.7099328020710052
chr14	53533800	53534800	0.4416894822198471
chr14	53533900	53534900	0.7545738416958403
chr14	53534000	53535000	0.7126276310436385
chr14	53534100	53535100	1.0703645623448843
chr14	53534200	53535200	0.963514328704979
chr14	53534300	53535300	0.875855692111491
chr14	53534400	53535400	0.6815700185359979
chr14	53534500	53535500	-0.17379750640857233
chr14	53534600	53535600	-0.14438837255263107
chr14	53534700	53535700	0.2464529985965996
chr14	53534800	53535800	0.6768092293877698
chr14	53534900	53535900	0.13764352480841935
chr14	53535000	53536000	-0.04033554079927006
chr14	53535100	53536100	-0.2625116280036604
chr14	53535200	53536200	-0.3219886957192276
chr14	53535300	53536300	-0.4911358100807213
chr14	53535400	53536400	-0.224507374912108
chr14	53535500	53536500	-0.158154331795668
chr14	53535600	53536600	0.4528554438717671
chr14	53535700	53536700	0.0997264897492382
chr14	53535800	53536800	-0.5153393844786524
chr14	53535900	53536900	-0.21230329001677764
chr14	53536000	53537000	0.029596704137457214
chr14	53536100	53537100	-0.4372207341900079
chr14	53536200	53537200	-0.4996190102870514
chr14	53536300	53537300	-0.05769272255371637
chr14	53536400	53537400	-0.25382801744388633
chr14	53536500	53537500	-0.1133253486431148
chr14	53536600	53537600	-0.9893597831531136
chr14	53536700	53537700	-0.04214342948224333
chr14	53536800	53537800	0.1511172631225332
chr14	53536900	53537900	0.5249899924258519
chr14	53537000	53538000	0.23620309694307984
chr14	53537100	53538100	0.6112477912826869
chr14	53537200	53538200	0.6852331945874794
chr14	53537300	53538300	1.0466344051174383
chr14	53537400	53538400	1.0670122552647316
chr14	53537500	53538500	1.1835587831109742
chr14	53537600	53538600	1.5360404840602329
chr14	53537700	53538700	1.496496504239645
chr14	53537800	53538800	1.186589986791124
chr14	53537900	53538900	0.6629666828435291
chr14	53538000	53539000	0.9262549155957837
chr14	53538100	53539100	0.3694649255180367
chr14	53538200	53539200	0.7814185845547575
chr14	53538300	53539300	0.3322283950554031
chr14	53538400	53539400	0.4888536488431278
chr14	53538500	53539500	0.2279842869401317
chr14	53538600	53539600	0.4284936199596992
chr14	53538700	53539700	0.2756222524088251
chr14	53538800	53539800	0.4622074881077223
chr14	53538900	53539900	0.7388096331259938
chr14	53539000	53540000	0.6964999958703972
chr14	53539100	53540100	1.3461862670423792
chr14	53539200	53540200	0.6570572400972956
chr14	53540500	53541500	-0.08163712270687974
chr14	53540600	53541600	-0.5072822883277748
chr14	53540700	53541700	-0.18126812115614932
chr14	53540800	53541800	-0.32584183281257073
chr14	53540900	53541900	-0.09800061041841862
chr14	53541000	53542000	0.3568034550877905
chr14	53541100	53542100	0.6389339610651235
chr14	53541200	53542200	0.4538213829466475
chr14	53541300	53542300	0.4753712658734451
chr14	53541400	53542400	-0.2291533352668155
chr14	53541500	53542500	0.13341774605555465
chr14	53541600	53542600	0.523149474366773
chr14	53541700	53542700	-0.10192332712823206
chr14	53541800	53542800	-0.027725006379640843
chr14	53541900	53542900	-0.34537427556165673
chr14	53542000	53543000	-0.3161935869457062
chr14	53542100	53543100	-0.7374580147845559
chr14	53542200	53543200	-0.8616233743697793
chr14	53542300	53543300	-0.5874818383074174
chr14	53542400	53543400	0.6011951832507825
chr14	53542500	53543500	0.9242900116370628
chr14	53542600	53543600	1.0547217157989537
chr14	53542700	53543700	1.5545881364759608
chr14	53542800	53543800	1.6356477802528366
chr14	53542900	53543900	1.6257449605668917
chr14	53543000	53544000	1.8351673543385716
chr14	53543100	53544100	2.0929523841104354
chr14	53543200	53544200	2.9028352727706612
chr14	53543300	53544300	2.41324822132459
chr14	53543400	53544400	2.0557787417286195
chr14	53543500	53544500	2.1984617942496354
chr14	53543600	53544600	1.9373584471595355
chr14	53543700	53544700	1.6586283884152406
chr14	53543800	53544800	1.299894683175261
chr14	53543900	53544900	1.1906451669978821
chr14	53544000	53545000	0.9530679341933451
chr14	53544100	53545100	0.4174864770698018
chr14	53544200	53545200	-0.04522501253580222
chr14	53544300	53545300	0.05176841158594294
chr14	53544400	53545400	0.1118437540842859
chr14	53544500	53545500	0.5852846272445058
chr14	53544600	53545600	0.6237472242754053
chr14	53544700	53545700	0.9570346141522916
chr14	53544800	53545800	1.5260673010399128
chr14	53544900	53545900	1.4519491520536831
chr14	53545000	53546000	1.5966367502871528
chr14	53545100	53546100	1.3107388111635117
chr14	53545200	53546200	1.3025374829239484
chr14	53545300	53546300	1.8524620186389384
chr14	53545400	53546400	1.7019223850924934
chr14	53545500	53546500	1.3980030851122955
chr14	53545600	53546600	1.3154988814951465
chr14	53545700	53546700	1.1653323405469236
chr14	53545800	53546800	0.5595650303810648
chr14	53545900	53546900	1.1859912626235636
chr14	53546000	53547000	0.18380542446029038
chr14	53546100	53547100	0.7327454531658042
chr14	53546200	53547200	1.0476486378398884
chr14	53546300	53547300	0.8453774045929398
chr14	53546400	53547400	0.9855147347746948
chr14	53546500	53547500	1.1082618485116669
chr14	53546600	53547600	1.3168177236941636
chr14	53546700	53547700	1.245858641676853
chr14	53546800	53547800	1.4867814913031632
chr14	53546900	53547900	1.4118089085046108
chr14	53547000	53548000	1.9573807658107634
chr14	53547100	53548100	1.761356801602482
chr14	53547200	53548200	0.7465902009574513
chr14	53547300	53548300	0.7862557659923731
chr14	53547400	53548400	0.9019743574962741
chr14	53547500	53548500	0.7575579657376675
chr14	53547600	53548600	1.3419976167134702
chr14	53547700	53548700	1.2743859414
chr14	53547800	53548800	1.1954636020308378
chr14	53547900	53548900	0.8886101800592479
chr14	53548000	53549000	1.2560521349373925
chr14	53548100	53549100	1.0287473398847218
chr14	53548200	53549200	1.4901815949719297
chr14	53548300	53549300	1.3065812314692884
chr14	53548400	53549400	1.2048375047495328
chr14	53548500	53549500	1.2457181058967368
chr14	53548600	53549600	0.5054983555365679
chr14	53548700	53549700	0.30088418117475785
chr14	53549800	53550800	-1.3528111250700787
chr14	53549900	53550900	-0.8744114378785022
chr14	53550000	53551000	-0.9502651373820566
chr14	53550100	53551100	-1.269870793386614
chr14	53550200	53551200	-2.332394514736703
chr14	53550300	53551300	-2.484308211049389
chr14	53550400	53551400	-1.3400579388621945
chr14	53550500	53551500	-1.9656834742502167
chr14	53550600	53551600	-2.1525092993858115
chr14	53550700	53551700	-1.639675507611784
chr14	53550800	53551800	-1.1523532538195551
chr14	53550900	53551900	-1.3732594135203204
chr14	53551000	53552000	-1.2204098179871843
chr14	53551100	53552100	-1.2624274873894328
chr14	53551200	53552200	-0.05325677905464398
chr14	53551300	53552300	-0.08710894848306276
chr14	53551400	53552400	-0.4050943649431365
chr14	53551500	53552500	-0.2675033355601044
chr14	53551600	53552600	0.14957842801072746
chr14	53551700	53552700	0.8678189377308948
chr14	53551800	53552800	0.7673888587450073
chr14	53551900	53552900	0.8793482166238256
chr14	53552000	53553000	0.719486911716463
chr14	53552100	53553100	0.734108430202505
chr14	53552200	53553200	-0.2984810909400042
chr14	53552300	53553300	-0.28204888814876544
chr14	53552400	53553400	-0.02062370050998209
chr14	53552500	53553500	0.04336087568611631
chr14	53552600	53553600	-0.2236377131489735
chr14	53552700	53553700	-0.7908032718226687
chr14	53552800	53553800	-0.4472434087330889
chr14	53552900	53553900	-0.8471477107799105
chr14	53553000	53554000	-0.3228522471184216
chr14	53553100	53554100	-0.4383288764364643
chr14	53553200	53554200	0.5341556638887165
chr14	53553300	53554300	0.5772803107734161
chr14	53553400	53554400	0.4773545273664307
chr14	53553500	53554500	0.36305623140447707
chr14	53553600	53554600	0.5977555448376467
chr14	53553700	53554700	0.7306761536859359
chr14	53553800	53554800	0.3356121418729338
chr14	53553900	53554900	-0.09391940661150626
chr14	53554000	53555000	-1.1436229166923728
chr14	53554100	53555100	-0.9430523870103013
chr14	53554200	53555200	-1.0824366348562724
chr14	53554300	53555300	-1.2490998653458447
chr14	53554400	53555400	-1.7946616211903912
chr14	53554500	53555500	-1.8269162295259784
chr14	53554600	53555600	-1.9309247464026669
chr14	53554700	53555700	-1.913387183296327
chr14	53554800	53555800	-2.442363085683566
chr14	53554900	53555900	-2.458057172261038
chr14	53555000	53556000	-2.0958193102858003
chr14	53555100	53556100	-2.354526596610563
chr14	53555200	53556200	-2.015755837688708
chr14	53555300	53556300	-1.4922042574119556
chr14	53555400	53556400	-1.3022345650787517
chr14	53555500	53556500	-0.9460221296218504
chr14	53555600	53556600	-0.9322016661195724
chr14	53555700	53556700	-1.4877714265003634
chr14	53555800	53556800	-1.3050962426892785
chr14	53555900	53556900	-1.5771260828986102
chr14	53556000	53557000	-1.50951249377935
chr14	53556100	53557100	-0.6823934927815958
chr14	53556200	53557200	-0.9071557413025992
chr14	53556300	53557300	-1.474898109511492
chr14	53556400	53557400	-1.641476474503759
chr14	53556500	53557500	-2.029132784024424
chr14	53556600	53557600	-1.9630539514928869
chr14	53556700	53557700	-1.0308181368729368
chr14	53556800	53557800	-0.6601563561462023
chr14	53556900	53557900	0.4859692406947251
chr14	53557000	53558000	0.7532590561177264
chr14	53557100	53558100	0.8193843747128282
chr14	53557200	53558200	0.4208407064355301
chr14	53557300	53558300	0.5593670490940298
chr14	53557400	53558400	1.199469373018174
chr14	53557500	53558500	1.5208174016487148
chr14	53557600	53558600	1.646863706849641
chr14	53557700	53558700	1.0802944763586824
chr14	53557800	53558800	1.0653356518911044
chr14	53557900	53558900	0.37651917868259177
chr14	53558000	53559000	-0.5457153574561853
chr14	53558100	53559100	-1.0586248787209325
chr14	53558200	53559200	-0.9761524790099392
chr14	53558300	53559300	-0.9379536445853376
chr14	53558400	53559400	-1.6528837436965214
chr14	53558500	53559500	-1.92751637639705
chr14	53558600	53559600	-2.3130352478116434
chr14	53558700	53559700	-2.520933852671853
chr14	53558800	53559800	-2.713918896815737
chr14	53558900	53559900	-2.2041123854981297
chr14	53559000	53560000	-1.276577277372741
chr14	53559100	53560100	-1.1268129932401658
chr14	53559200	53560200	-0.7113465591041974
chr14	53559300	53560300	-0.20115376454988484
chr14	53559400	53560400	-0.012345160107416174
chr14	53559500	53560500	-0.1302847106287866
chr14	53559600	53560600	0.04538744187184812
chr14	53559700	53560700	0.4166377544125865
chr14	53559800	53560800	0.5553980819699008
chr14	53559900	53560900	0.22120196417447816
chr14	53560000	53561000	0.27635603174956014
chr14	53560100	53561100	0.6457842948587407
chr14	53560200	53561200	1.702971496768337
chr14	53560300	53561300	1.5871028205689437
chr14	53560400	53561400	1.317079341733662
chr14	53560500	53561500	1.4063589760100852
chr14	53560600	53561600	1.3378723937793555
chr14	53560700	53561700	1.0442253896714833
chr14	53560800	53561800	0.8732309237947349
chr14	53560900	53561900	0.9812228785059336
chr14	53561000	53562000	0.6133443168082813
chr14	53561100	53562100	0.07289606481805841
chr14	53561200	53562200	-0.4808997920180214
chr14	53561300	53562300	-0.6727469314134711
chr14	53561400	53562400	-0.3257760290683031
chr14	53561500	53562500	-0.07116077451761015
chr14	53561600	53562600	0.11540380104490988
chr14	53561700	53562700	0.16998051065812528
chr14	53561800	53562800	-0.3486444217857764
chr14	53561900	53562900	-1.2135485784110902
chr14	53562000	53563000	-0.5916624875074384
chr14	53562100	53563100	-0.16813369275544834
chr14	53562200	53563200	-0.28767570152791905
chr14	53562300	53563300	-0.6282914153258292
chr14	53562400	53563400	-0.5891664685337459
chr14	53562500	53563500	-0.7276175268276316
chr14	53562600	53563600	-0.8549434326236095
chr14	53562700	53563700	-1.1699350354167994
chr14	53562800	53563800	-0.6567678315143627
chr14	53562900	53563900	0.5403977486094822
chr14	53563000	53564000	0.35932349504698363
chr14	53563100	53564100	0.08658968702925744
chr14	53563200	53564200	-0.228319036041946
chr14	53563300	53564300	-0.21321765231679252
chr14	53563400	53564400	-0.3144296092636239
chr14	53563500	53564500	-0.3493534053095725
chr14	53563600	53564600	-1.1480985988852106
chr14	53563700	53564700	-1.1469708132200755
chr14	53563800	53564800	-0.9855191501623928
chr14	53563900	53564900	-1.4609728852358783
chr14	53564000	53565000	-2.180604134823426
chr14	53564100	53565100	-1.8687555039022392
chr14	53564200	53565200	-1.6501342780980013
chr14	53564300	53565300	-1.8047494753782345
chr14	53564400	53565400	-1.1185101070047854
chr14	53564500	53565500	-1.2858341241335558
chr14	53564600	53565600	-1.3275676361019229
chr14	53564700	53565700	-0.6946088403201855
chr14	53564800	53565800	-0.3963866336466762
chr14	53564900	53565900	-0.955500487823303
chr14	53565000	53566000	-0.17342332115559253
chr14	53565100	53566100	-0.3153524617255037
chr14	53565200	53566200	-0.6449811128071941
chr14	53565300	53566300	-0.24368292488325424
chr14	53565400	53566400	-0.8094146487190356
chr14	53565500	53566500	-0.2894956709573865
chr14	53565600	53566600	0.5386015789440458
chr14	53565700	53566700	0.013082987892042623
chr14	53565800	53566800	-0.4033355824347673
chr14	53565900	53566900	-0.013608785180113964
chr14	53566000	53567000	-0.30921114645961967
chr14	53566100	53567100	-0.6496695605508086
chr14	53566200	53567200	-0.1660770530242394
chr14	53566300	53567300	-0.19664364069857448
chr14	53566400	53567400	-0.29906868071743264
chr14	53566500	53567500	-0.16081118683941
chr14	53566600	53567600	-0.3773653828400772
chr14	53566700	53567700	0.2824178393704586
chr14	53566800	53567800	0.7720147368847748
chr14	53566900	53567900	0.6454178155899449
chr14	53567000	53568000	0.8652577818284163
chr14	53567100	53568100	1.186526511897685
chr14	53567200	53568200	0.6618651464509597
chr14	53567300	53568300	0.7030480669203621
chr14	53567400	53568400	0.44909672581336135
chr14	53567500	53568500	0.029537605822394807
chr14	53567600	53568600	0.3527731983563794
chr14	53567700	53568700	0.1207118601322086
chr14	53567800	53568800	-0.11312673122179792
chr14	53567900	53568900	0.2710685313128274
chr14	53568000	53569000	0.3652318845119658
chr14	53568100	53569100	0.2337906607944191
chr14	53568200	53569200	0.6543566063477395
chr14	53568300	53569300	0.6505760484306022
chr14	53568400	53569400	0.8243475664801175
chr14	53569500	53570500	-0.3371541905088866
chr14	53569600	53570600	0.039508124736081736
chr14	53569700	53570700	-0.31886439645009035
chr14	53569800	53570800	-0.2601920790814123
chr14	53569900	53570900	-0.09561811026668236
chr14	53570000	53571000	-0.013756171707217817
chr14	53570100	53571100	0.9365009521401242
chr14	53570200	53571200	0.32809358724180626
chr14	53570300	53571300	0.5209459244541836
chr14	53570400	53571400	0.33656041707622825
chr14	53570500	53571500	0.7857682088315414
chr14	53570600	53571600	0.6332602496161095
chr14	53570700	53571700	0.9283256961147596
chr14	53570800	53571800	0.7379425778794789
chr14	53570900	53571900	0.3286434627098358
chr14	53571000	53572000	0.8487767867081569
chr14	53571100	53572100	0.6489389258960875
chr14	53571200	53572200	1.5438451678569116
chr14	53571300	53572300	1.7882823917993256
chr14	53571400	53572400	1.8808427281721385
chr14	53571500	53572500	1.4499641097045877
chr14	53571600	53572600	1.3588188958410654
chr14	53571700	53572700	0.4681617115903328
chr14	53571800	53572800	0.3240467018486467
chr14	53571900	53572900	0.4349987827701005
chr14	53572000	53573000	-0.031489369230303224
chr14	53572100	53573100	-0.12372180798651305
chr14	53572200	53573200	-0.540444761488614
chr14	53572300	53573300	-0.6703883213866585
chr14	53572400	53573400	-0.7178196363381455
chr14	53572500	53573500	-0.6935615695719437
chr14	53573000	53574000	0.5777503075011479
chr14	53573100	53574100	-0.18673098543014532
chr14	53573200	53574200	-0.1951675182817475
chr14	53573300	53574300	-0.322787084890684
chr14	53573700	53574700	-1.0020202176076984
chr14	53573800	53574800	-0.8651335323903747
chr14	53573900	53574900	-0.8804884960051406
chr14	53574000	53575000	-1.125706915938483
chr14	53574100	53575100	-0.5881684738329044
chr14	53574200	53575200	-0.945156088530159
chr14	53574300	53575300	-0.8254271853206837
chr14	53574400	53575400	-1.2059711373596966
chr14	53574500	53575500	-0.5417230078264773
chr14	53574600	53575600	-0.8208269976669417
chr14	53574700	53575700	-0.6211006176895743
chr14	53574800	53575800	-1.1789874815833208
chr14	53574900	53575900	-0.8687280396085163
chr14	53575000	53576000	-0.785076157258779
chr14	53575100	53576100	-0.6096736732505725
chr14	53575200	53576200	-0.3242286038581998
chr14	53575300	53576300	-0.20514705896921792
chr14	53575400	53576400	0.19527336627515887
chr14	53575500	53576500	0.03094653253145086
chr14	53575600	53576600	-0.0771454258512803
chr14	53575700	53576700	-0.3230803183098439
chr14	53575800	53576800	0.5228594641752269
chr14	53575900	53576900	0.3305851632039001
chr14	53576000	53577000	0.6622969430263009
chr14	53576100	53577100	0.5950349751379927
chr14	53576200	53577200	0.5618911007784806
chr14	53576300	53577300	0.1866118463865787
chr14	53576400	53577400	0.0867184612146098
chr14	53576500	53577500	-0.5194793732345461
chr14	53576600	53577600	-0.8416557799441673
chr14	53576700	53577700	-1.1657201013370166
chr14	53576800	53577800	-2.3029291990821266
chr14	53576900	53577900	-2.4507124531072786
chr14	53577000	53578000	-2.8381796802112516
chr14	53577100	53578100	-3.1923706296348437
chr14	53577200	53578200	-3.201577309242496
chr14	53577300	53578300	-3.4472160922533925
chr14	53577400	53578400	-3.6020777748479738
chr14	53577500	53578500	-3.1139437851864824
chr14	53577600	53578600	-2.9677011918289065
chr14	53577700	53578700	-2.4335705838961506
chr14	53577800	53578800	-2.3393007273779376
chr14	53577900	53578900	-2.074698271487059
chr14	53578000	53579000	-1.6856791235447544
chr14	53578100	53579100	-1.7719330369421484
chr14	53578200	53579200	-1.6876318596654445
chr14	53578300	53579300	-0.9997186450980752
chr14	53578400	53579400	-0.9796250243197036
chr14	53578500	53579500	-0.7291940858135679
chr14	53578600	53579600	-0.3229869120513765
chr14	53578700	53579700	-0.5011930587584111
chr14	53578800	53579800	-0.08189789092482097
chr14	53578900	53579900	-0.26032008522945405
chr14	53579000	53580000	-0.11536866098904687
chr14	53579100	53580100	-0.07286871329235968
chr14	53579200	53580200	-0.05058845875291665
chr14	53579300	53580300	-0.2919733887612781
chr14	53579400	53580400	-0.1777879996894717
chr14	53579500	53580500	-0.5035147989402406
chr14	53579600	53580600	-0.688314576988623
chr14	53579700	53580700	-0.4022948268970567
chr14	53579800	53580800	-0.6004656748818435
chr14	53579900	53580900	-0.2912239265998776
chr14	53580000	53581000	-0.559043480869359
chr14	53580100	53581100	-0.18377823499834384
chr14	53580200	53581200	-0.08442490887280991
chr14	53580300	53581300	-0.4074786469546862
chr14	53580400	53581400	-0.25444994097814283
chr14	53580500	53581500	0.4202613125514153
chr14	53580600	53581600	0.247203965227034
chr14	53580700	53581700	-0.34597840104570826
chr14	53580800	53581800	-0.332054922537646
chr14	53580900	53581900	-0.6821422512626377
chr14	53581000	53582000	-1.178374625040598
chr14	53581100	53582100	-1.2615368119592936
chr14	53581200	53582200	-1.3374576641968212
chr14	53581300	53582300	-1.49934421965677
chr14	53582400	53583400	-0.5225299531087669
chr14	53582500	53583500	-0.7656809769931517
chr14	53582600	53583600	-0.4965680325181274
chr14	53582700	53583700	-0.0291387839196565
chr14	53582800	53583800	-0.06648653117696693
chr14	53582900	53583900	-0.12806477559225385
chr14	53583000	53584000	0.04777480954609555
chr14	53583100	53584100	-0.05385971130062417
chr14	53583200	53584200	-0.09804744254770516
chr14	53583300	53584300	0.8751418605524889
chr14	53583400	53584400	0.7920320550437896
chr14	53583500	53584500	1.069063952985681
chr14	53583600	53584600	0.7175626085119337
chr14	53583700	53584700	0.24205021653914865
chr14	53583800	53584800	-0.22116391622046466
chr14	53583900	53584900	-0.8330912368597083
chr14	53584000	53585000	-1.057617768545284
chr14	53584100	53585100	-1.4045855702551409
chr14	53584200	53585200	-1.3813265463389846
chr14	53584300	53585300	-1.5261341183020851
chr14	53584400	53585400	-1.5186238288291387
chr14	53584500	53585500	-1.5420448665004824
chr14	53584600	53585600	-1.221194317331005
chr14	53584700	53585700	-0.9381542727978004
chr14	53584800	53585800	-0.7386770457975167
chr14	53584900	53585900	-0.1506360780229281
chr14	53585000	53586000	0.011687187921256541
chr14	53585100	53586100	0.5314746151801641
chr14	53585200	53586200	0.5768948421653955
chr14	53585300	53586300	0.3654523215340352
chr14	53585400	53586400	0.6006379448517762
chr14	53586300	53587300	-0.20750441804934489
chr14	53586400	53587400	0.39685419751470186
chr14	53586500	53587500	0.4987065280134754
chr14	53586600	53587600	0.8602463654727303
chr14	53586700	53587700	0.3793566124736989
chr14	53586800	53587800	0.37683374282257137
chr14	53586900	53587900	0.09054657242898667
chr14	53587000	53588000	0.9762080693771259
chr14	53587100	53588100	0.536929362247781
chr14	53587200	53588200	0.5743048179156489
chr14	53587300	53588300	-0.26857197987537385
chr14	53587400	53588400	-0.9918393437480976
chr14	53587500	53588500	-1.3922205918013102
chr14	53587600	53588600	-1.2935190063322388
chr14	53587700	53588700	-1.4531448968811769
chr14	53587800	53588800	-2.0458412632246032
chr14	53587900	53588900	-2.129428334340495
chr14	53588000	53589000	-2.300570455022741
chr14	53588100	53589100	-2.6439889620540065
chr14	53588200	53589200	-2.2137288974988167
chr14	53588300	53589300	-1.3313330970553443
chr14	53588400	53589400	-1.2104740856723466
chr14	53588500	53589500	-0.6689274810419977
chr14	53588600	53589600	-0.9014358766009464
chr14	53588700	53589700	-0.5075078292452936
chr14	53588800	53589800	-0.20930912311357508
chr14	53588900	53589900	0.09907822655603082
chr14	53589000	53590000	-0.028207179337337
chr14	53589100	53590100	0.3173903874009237
chr14	53589200	53590200	0.3019388030032888
chr14	53589300	53590300	0.031441845388698896
chr14	53589400	53590400	-0.06509735512205475
chr14	53589500	53590500	-0.5616127885040798
chr14	53589600	53590600	-0.4421775490017612
chr14	53589700	53590700	-0.33771054212243673
chr14	53589800	53590800	-0.0554574312256652
chr14	53589900	53590900	-0.4444076702641957
chr14	53590000	53591000	-0.5773053320043668
chr14	53590100	53591100	-1.1246816436225515
chr14	53590200	53591200	-1.0195739098056689
chr14	53590300	53591300	-1.4505731564418531
chr14	53590400	53591400	-0.5690982477320221
chr14	53590500	53591500	-0.30948579725464376
chr14	53590600	53591600	-0.4723717265886613
chr14	53590700	53591700	-0.5601744275545543
chr14	53590800	53591800	-0.8424845539120835
chr14	53590900	53591900	-1.0214123343497628
chr14	53591000	53592000	-0.6846483358543671
chr14	53591100	53592100	-0.04495937908238254
chr14	53591200	53592200	-0.286101683558075
chr14	53591300	53592300	0.4472417505750915
chr14	53591400	53592400	0.521411000718411
chr14	53591500	53592500	0.14983577892315736
chr14	53591600	53592600	-0.1298201165426333
chr14	53591700	53592700	-0.1341316589998963
chr14	53591800	53592800	0.44525429659248095
chr14	53591900	53592900	0.6272887449808047
chr14	53592000	53593000	0.6455547595490334
chr14	53592100	53593100	0.44297601438435424
chr14	53592200	53593200	0.4647541957489927
chr14	53592300	53593300	0.2391250553832489
chr14	53592400	53593400	-0.3560235429839517
chr14	53592500	53593500	0.31100093607385226
chr14	53592600	53593600	0.7514058402256271
chr14	53592700	53593700	1.4323096220117095
chr14	53592800	53593800	0.6008317297637406
chr14	53592900	53593900	0.7551936378942796
chr14	53593000	53594000	1.137372142757195
chr14	53593100	53594100	1.4025115482298602
chr14	53593200	53594200	0.9829524302583706
chr14	53593300	53594300	1.1084694347143793
chr14	53593400	53594400	1.3245045059655414
chr14	53593500	53594500	0.9660504220880988
chr14	53593600	53594600	1.1886808298369418
chr14	53593700	53594700	0.7107184265473739
chr14	53593800	53594800	0.7706994906039759
chr14	53593900	53594900	0.5349776388119472
chr14	53594000	53595000	-0.08012825988130604
chr14	53594100	53595100	0.1917494871566478
chr14	53594200	53595200	0.09196185141359993
chr14	53594300	53595300	0.15686245410469585
chr14	53594400	53595400	-0.5823873099525236
chr14	53594500	53595500	-0.601763788754967
chr14	53594600	53595600	-0.9774494404932759
chr14	53594700	53595700	-1.081698404540653
chr14	53594800	53595800	-0.8277055345208537
chr14	53594900	53595900	-0.17788148695582734
chr14	53595000	53596000	-0.24937560330621142
chr14	53595100	53596100	-0.4944257216143952
chr14	53595200	53596200	-0.2252054158620558
chr14	53595300	53596300	-0.34732563768126745
chr14	53595400	53596400	0.06827805130425928
chr14	53595500	53596500	0.6035526710057241
chr14	53595600	53596600	0.5368371754175353
chr14	53595700	53596700	0.8509367828447691
chr14	53595800	53596800	1.0401665736985717
chr14	53595900	53596900	0.6288664760133222
chr14	53596000	53597000	1.225610618857393
chr14	53596100	53597100	0.87035661822751
chr14	53596200	53597200	0.733208894678285
chr14	53596300	53597300	1.4297998781655945
chr14	53596400	53597400	2.097370532728236
chr14	53596500	53597500	1.6847581981874582
chr14	53596600	53597600	2.086451526053242
chr14	53596700	53597700	2.733951931705949
chr14	53596800	53597800	2.2831608296592085
chr14	53596900	53597900	1.8851647070552549
chr14	53597000	53598000	1.4601021278573159
chr14	53597100	53598100	1.1209188001786201
chr14	53597200	53598200	1.5299255061449537
chr14	53597300	53598300	0.32652627563308784
chr14	53597400	53598400	0.15261135629521955
chr14	53597500	53598500	0.8150688977549913
chr14	53597600	53598600	0.6657183671088859
chr14	53597700	53598700	-0.9769541755726384
chr14	53597800	53598800	-0.6788994686229631
chr14	53597900	53598900	-0.2847354233131965
chr14	53598000	53599000	-0.18915513639226375
chr14	53598100	53599100	0.7259313202381619
chr14	53598200	53599200	0.496875916493844
chr14	53598300	53599300	1.3334006905588949
chr14	53598400	53599400	1.1987297865817437
chr14	53599100	53600100	1.634856773666516
chr14	53599500	53600500	1.1876665402063455
chr14	53599600	53600600	0.7317225285512301
chr14	53599700	53600700	0.9536667413838208
chr14	53599800	53600800	0.7789621579994385
chr14	53599900	53600900	0.3711702018068279
chr14	53600000	53601000	0.2293184420413234
chr14	53600100	53601100	0.4203999024530745
chr14	53600200	53601200	0.2941229986530619
chr14	53600300	53601300	0.6477443538576545
chr14	53600400	53601400	1.0265033399330608
chr14	53600500	53601500	1.0663470239300883
chr14	53600600	53601600	1.4185240595017516
chr14	53600700	53601700	0.5991373777971586
chr14	53600800	53601800	0.5787788026050243
chr14	53600900	53601900	1.220985967879743
chr14	53601000	53602000	1.4287806600891264
chr14	53601100	53602100	0.6608766330972798
chr14	53601200	53602200	0.7517143701465087
chr14	53601300	53602300	0.4270765849440455
chr14	53601400	53602400	0.5737895780939517
chr14	53601500	53602500	0.4564634393845653
chr14	53601600	53602600	-0.11370204620093795
chr14	53601700	53602700	0.7068653743489243
chr14	53601800	53602800	0.1781392873256399
chr14	53601900	53602900	-0.6114315568470867
chr14	53602000	53603000	-0.7499676888597911
chr14	53602100	53603100	0.28314107792572485
chr14	53602200	53603200	0.3156948784651821
chr14	53602300	53603300	0.3600032090824909
chr14	53602400	53603400	-0.1933300727711655
chr14	53602500	53603500	-0.7072387329268542
chr14	53602600	53603600	0.11225163166999484
chr14	53602700	53603700	-0.5764991504079932
chr14	53602800	53603800	0.1576537828306625
chr14	53602900	53603900	0.8915910287293461
chr14	53603000	53604000	0.7428199479030182
chr14	53603100	53604100	0.4075592647191212
chr14	53603200	53604200	0.10439103740983527
chr14	53603300	53604300	0.4166831106327496
chr14	53603400	53604400	0.8177699058591074
chr14	53603500	53604500	1.1084808331955258
chr14	53603600	53604600	0.5287517510955416
chr14	53603700	53604700	1.1481856158432422
chr14	53603800	53604800	0.5400544180724164
chr14	53603900	53604900	0.4327696521900251
chr14	53604000	53605000	0.6903477509962169
chr14	53604100	53605100	-0.015143221956294153
chr14	53604200	53605200	-0.5165303262322235
chr14	53604300	53605300	-0.6526784301931353
chr14	53604400	53605400	-0.8853237855243578
chr14	53604500	53605500	-1.219829854505011
chr14	53604600	53605600	-0.7233546538314243
chr14	53604700	53605700	-1.0988524865758638
chr14	53604800	53605800	-0.8376689267558859
chr14	53604900	53605900	-0.5567570224385319
chr14	53605000	53606000	-0.586165266629815
chr14	53605100	53606100	0.19668377422426514
chr14	53605200	53606200	0.6113217813697394
chr14	53605300	53606300	0.8291019702710128
chr14	53605400	53606400	0.27743780251846345
chr14	53605500	53606500	0.4558742604378102
chr14	53605600	53606600	0.3190087677544159
chr14	53605700	53606700	0.3866871821416756
chr14	53605800	53606800	0.6949396624675951
chr14	53605900	53606900	-0.1637329083046887
chr14	53606000	53607000	-0.0652472221893994
chr14	53606100	53607100	0.1844781927484958
chr14	53606200	53607200	0.5491650058527748
chr14	53606300	53607300	0.7785379332893367
chr14	53606400	53607400	0.8721855251827673
chr14	53606500	53607500	0.987022384452058
chr14	53606600	53607600	0.7163639282091012
chr14	53606700	53607700	0.7797855878671708
chr14	53606800	53607800	0.44328140498139984
chr14	53606900	53607900	0.11055091893125717
chr14	53607000	53608000	0.6116804649940607
chr14	53607100	53608100	-0.2519399124509027
chr14	53607200	53608200	0.099469110469055
chr14	53607300	53608300	-0.7838455768959641
chr14	53607400	53608400	0.3716249990598962
chr14	53607500	53608500	0.7060420857909301
chr14	53607600	53608600	1.1349363995896176
chr14	53607700	53608700	1.2627430500856098
chr14	53607800	53608800	1.266189276865958
chr14	53607900	53608900	1.8635214445918311
chr14	53608000	53609000	0.9707789866411644
chr14	53608100	53609100	1.2352390329895755
chr14	53608200	53609200	0.08442558893809528
chr14	53608300	53609300	0.4987575396363146
chr14	53608400	53609400	-0.3823399763852446
chr14	53608500	53609500	-0.6221698502096468
chr14	53608600	53609600	-0.914126391837806
chr14	53608700	53609700	-1.011750188803178
chr14	53608800	53609800	-1.1824254196913793
chr14	53608900	53609900	-1.0227194389199663
chr14	53609000	53610000	-0.6837717366504447
chr14	53609100	53610100	-0.8241545377568656
chr14	53609200	53610200	-0.6115581831256973
chr14	53609300	53610300	-0.8332844342955174
chr14	53609400	53610400	-0.4545540577525455
chr14	53609500	53610500	-0.08777968063484269
chr14	53609600	53610600	-0.4555457608151734
chr14	53609700	53610700	-0.16475757733529756
chr14	53609800	53610800	-0.2639736431592484
chr14	53609900	53610900	-0.5272308634265019
chr14	53610000	53611000	-0.6501555393471944
chr14	53610100	53611100	-0.6066404153546353
chr14	53610200	53611200	-0.2467260096958838
chr14	53610300	53611300	-0.40424058681091946
chr14	53610400	53611400	-0.5282890276193034
chr14	53610500	53611500	-0.918617760842816
chr14	53610600	53611600	-0.2443597218961289
chr14	53610700	53611700	-0.5335718068051908
chr14	53610800	53611800	0.014070994257667791
chr14	53610900	53611900	0.2912973351067873
chr14	53611000	53612000	0.45826721043272467
chr14	53611100	53612100	0.7584706644876367
chr14	53611200	53612200	0.4286693915306356
chr14	53611300	53612300	0.6552089524521655
chr14	53611400	53612400	0.3979129678007699
chr14	53611500	53612500	0.7647385411852139
chr14	53611600	53612600	0.4463363084915348
chr14	53611700	53612700	0.5012417819769652
chr14	53611800	53612800	0.4552233653117795
chr14	53611900	53612900	0.17837963144668362
chr14	53612000	53613000	0.1666589753122619
chr14	53613100	53614100	-0.09058425919653564
chr14	53613200	53614200	0.1439724322639037
chr14	53613300	53614300	0.06588755256503487
chr14	53613400	53614400	-0.6978077407438095
chr14	53613500	53614500	-0.9509260263815064
chr14	53613600	53614600	-0.4832714283033764
chr14	53613700	53614700	-0.5758594327952912
chr14	53613800	53614800	-0.7638906178457785
chr14	53613900	53614900	-0.7421859463549951
chr14	53614000	53615000	-0.9197125394988235
chr14	53614100	53615100	-0.7104879922433541
chr14	53614200	53615200	-0.5464900523613428
chr14	53614300	53615300	-0.4008398728392039
chr14	53614400	53615400	0.19694653664190254
chr14	53614500	53615500	0.0840703950809469
chr14	53614600	53615600	0.7578275933995154
chr14	53614700	53615700	0.3822228024377986
chr14	53614800	53615800	0.2855371179446621
chr14	53614900	53615900	0.15150398399738485
chr14	53615000	53616000	0.30336593661850664
chr14	53615100	53616100	0.1730722617192228
chr14	53615200	53616200	0.13657321276691234
chr14	53615300	53616300	0.3623148049845868
chr14	53615400	53616400	-0.41523986063003415
chr14	53615500	53616500	0.13884768900625802
chr14	53615600	53616600	-0.3201174359944989
chr14	53615700	53616700	-0.19476625395241645
chr14	53615800	53616800	0.4715359446398566
chr14	53615900	53616900	0.5659555003217948
chr14	53616000	53617000	0.2839041042302185
chr14	53616100	53617100	0.1590293857192249
chr14	53616200	53617200	0.04153410025702932
chr14	53616300	53617300	0.20325509536987527
chr14	53616400	53617400	0.2890119651812681
chr14	53617500	53618500	0.3230359221828273
chr14	53617600	53618600	0.2212925076789739
chr14	53617700	53618700	0.7305380142831883
chr14	53617800	53618800	1.1781934159022829
chr14	53617900	53618900	0.984880535069664
chr14	53618000	53619000	1.2556619050772573
chr14	53618100	53619100	0.7960656930075958
chr14	53618200	53619200	0.6305718205126474
chr14	53618300	53619300	0.7217079604262191
chr14	53618400	53619400	0.6398567554651419
chr14	53618500	53619500	-0.0442437116628501
chr14	53618600	53619600	0.07992192630698736
chr14	53618700	53619700	-0.5339995413716292
chr14	53618800	53619800	-0.7117464405089732
chr14	53618900	53619900	0.006777996433901126
chr14	53619000	53620000	0.2364879598482002
chr14	53619100	53620100	0.4299995280790681
chr14	53619200	53620200	0.4104147884116232
chr14	53619300	53620300	0.3820172176556013
chr14	53619400	53620400	0.7188065182712451
chr14	53619500	53620500	1.1716335049296147
chr14	53619600	53620600	0.4557131292052629
chr14	53619700	53620700	0.9711903632243166
chr14	53619800	53620800	1.1650009044550846
chr14	53619900	53620900	0.4102911973054333
chr14	53620000	53621000	0.0729433389746179
chr14	53620100	53621100	-0.07864204373627194
chr14	53620200	53621200	0.05509608216816512
chr14	53620300	53621300	0.23376424983066105
chr14	53620400	53621400	0.12376708976902455
chr14	53620500	53621500	-0.1896481037904141
chr14	53620600	53621600	0.3920597103193588
chr14	53620700	53621700	-0.8973450530319647
chr14	53620800	53621800	-0.9844614967831298
chr14	53620900	53621900	-1.0813409731213324
chr14	53621000	53622000	-1.3297634907408507
chr14	53621100	53622100	-1.647881524665311
chr14	53621200	53622200	-1.4303843849000426
chr14	53621300	53622300	-1.4494271378853254
chr14	53621400	53622400	-2.2827164423071413
chr14	53621500	53622500	-2.4865048219645183
chr14	53621600	53622600	-2.6825927595405683
chr14	53621700	53622700	-1.862246366874356
chr14	53621800	53622800	-1.6849834032043858
chr14	53621900	53622900	-1.3332895496624249
chr14	53622000	53623000	-0.8893319419540745
chr14	53622100	53623100	-0.004220104087890837
chr14	53622200	53623200	-1.2116826780902346
chr14	53622300	53623300	-1.0939472129719885
chr14	53622400	53623400	-0.9214451953366644
chr14	53622500	53623500	0.06622493256374351
chr14	53622600	53623600	0.3130918902257811
chr14	53622700	53623700	0.4117707055588057
chr14	53622800	53623800	0.1785879462601568
chr14	53622900	53623900	-0.04348087747010142
chr14	53623000	53624000	-0.13519751983309833
chr14	53623100	53624100	-0.4531222483032975
chr14	53623200	53624200	0.4467205523040805
chr14	53623300	53624300	0.056590241086711575
chr14	53623400	53624400	0.3820132394749303
chr14	53623500	53624500	-0.104366922420163
chr14	53623600	53624600	-0.245090281546528
chr14	53623700	53624700	-0.7235800496817747
chr14	53623800	53624800	-0.5263629102245154
chr14	53623900	53624900	-0.40909461559800747
chr14	53624000	53625000	0.1708343575278438
chr14	53624100	53625100	-0.3787826532840727
chr14	53624200	53625200	-0.5800336111085841
chr14	53624300	53625300	-0.3605827169111781
chr14	53624400	53625400	0.043524501179278384
chr14	53624500	53625500	-0.5925755921633596
chr14	53624600	53625600	-0.4874015168124932
chr14	53624700	53625700	-0.3707935513712949
chr14	53624800	53625800	-0.31011466035314256
chr14	53624900	53625900	0.15499588954263138
chr14	53625000	53626000	-0.2235899576550198
chr14	53625100	53626100	-0.4009331510841797
chr14	53625200	53626200	-0.46255161286875
chr14	53625300	53626300	-0.9450681903192896
chr14	53625400	53626400	-1.4946089155506752
chr14	53625500	53626500	-0.8821124894099662
chr14	53625600	53626600	-1.5042409262429517
chr14	53625700	53626700	-1.6018424147876258
chr14	53625800	53626800	-1.4466025934403497
chr14	53625900	53626900	-1.871131447329204
chr14	53626000	53627000	-2.0442848023511955
chr14	53626100	53627100	-1.986958279076552
chr14	53626200	53627200	-2.066137627023247
chr14	53626300	53627300	-1.7023204236375404
chr14	53626400	53627400	-1.3401426879684706
chr14	53626500	53627500	-2.1419644898298533
chr14	53626600	53627600	-1.7217936618682852
chr14	53626700	53627700	-1.514583937328729
chr14	53626800	53627800	-1.964421588653117
chr14	53626900	53627900	-1.1237613866518927
chr14	53627000	53628000	-1.2830658692636128
chr14	53627100	53628100	-0.5199103867899553
chr14	53627200	53628200	-0.4328776629473373
chr14	53627300	53628300	0.2591258999169357
chr14	53627400	53628400	0.09467655368386453
chr14	53627500	53628500	0.890015393963895
chr14	53627600	53628600	0.9546130498572432
chr14	53627700	53628700	1.2520986361067077
chr14	53627800	53628800	1.54318623546989
chr14	53627900	53628900	0.829473777937216
chr14	53628000	53629000	1.1879354723153785
chr14	53628100	53629100	0.7560379595186141
chr14	53628200	53629200	0.556691338731349
chr14	53628300	53629300	-0.1922504992851196
chr14	53628400	53629400	-0.22488397138039976
chr14	53628500	53629500	-0.6766532896876961
chr14	53628600	53629600	-0.5629786780120406
chr14	53628700	53629700	-0.7114257636692715
chr14	53628800	53629800	-0.9386973726870458
chr14	53628900	53629900	-1.217640786287436
chr14	53629000	53630000	-1.251882059754963
chr14	53629100	53630100	-0.9326271410260528
chr14	53629200	53630200	-1.1089930027874393
chr14	53629300	53630300	-0.3428731718909829
chr14	53629400	53630400	-0.0363151941893826
chr14	53629500	53630500	0.8326981497524031
chr14	53629600	53630600	0.8531164549532306
chr14	53629700	53630700	0.5636116270630237
chr14	53629800	53630800	1.1335766210941562
chr14	53629900	53630900	1.3505369631810873
chr14	53630000	53631000	0.9557226046283
chr14	53630100	53631100	0.6957045221137367
chr14	53630200	53631200	1.0134494710419386
chr14	53630300	53631300	0.9667879245204466
chr14	53630400	53631400	0.9228616722069262
chr14	53630500	53631500	0.6926446949443069
chr14	53630600	53631600	0.19709982335231271
chr14	53630700	53631700	0.2964213110753598
chr14	53630800	53631800	-0.5758119977154189
chr14	53630900	53631900	-0.4402234711969473
chr14	53631000	53632000	-0.12817121556780373
chr14	53631100	53632100	-0.2214998597795005
chr14	53631200	53632200	0.6842822359747299
chr14	53631300	53632300	-0.6705484964558892
chr14	53631400	53632400	-0.4466529562058755
chr14	53631500	53632500	-0.8408624859567233
chr14	53631600	53632600	-0.2327690622966664
chr14	53631700	53632700	-0.5205434065678424
chr14	53631800	53632800	-0.7425388240119649
chr14	53631900	53632900	-0.973154407239096
chr14	53632000	53633000	-0.9112437185518258
chr14	53632100	53633100	-0.3720307131152192
chr14	53632200	53633200	-0.9398951095736288
chr14	53632300	53633300	-0.14816742548589534
chr14	53632400	53633400	0.16692294552701764
chr14	53632500	53633500	0.6571809583861564
chr14	53632600	53633600	0.2741896741873981
chr14	53632700	53633700	1.0155897387756168
chr14	53632800	53633800	1.7854217013015148
chr14	53632900	53633900	1.8383947556466649
chr14	53633000	53634000	1.3837312023364639
chr14	53633100	53634100	0.8302731772031844
chr14	53633200	53634200	0.3370249315695753
chr14	53633300	53634300	0.4696343626009149
chr14	53633400	53634400	-0.809587759798951
chr14	53633500	53634500	-1.171296886450122
chr14	53633600	53634600	-1.2242704768018744
chr14	53633700	53634700	-1.6958427392826942
chr14	53633800	53634800	-1.8702952394684809
chr14	53633900	53634900	-1.3262231643390154
chr14	53634000	53635000	-0.881908609896268
chr14	53634100	53635100	-0.5563989986170444
chr14	53634200	53635200	-0.5325770084802938
chr14	53634300	53635300	-0.4549331614267427
chr14	53634400	53635400	0.2120767600855277
chr14	53634500	53635500	0.11798047186619642
chr14	53634600	53635600	-0.16274523121054826
chr14	53634700	53635700	-0.5075183444659734
chr14	53634800	53635800	-0.4598435298189784
chr14	53634900	53635900	-0.5086697851972947
chr14	53635000	53636000	-1.08365375965449
chr14	53635100	53636100	-1.0526236624866243
chr14	53635200	53636200	-0.8430548193824964
chr14	53635300	53636300	-1.4059374763526409
chr14	53635400	53636400	-1.5644447485236377
chr14	53635500	53636500	-1.4295569056725637
chr14	53635600	53636600	-0.8282754899620226
chr14	53635700	53636700	-0.7132367686352674
chr14	53635800	53636800	-0.7392675586152295
chr14	53635900	53636900	-1.2226948250471348
chr14	53636000	53637000	-0.5816690240997637
chr14	53636100	53637100	-1.0284254933380446
chr14	53636200	53637200	-1.1759416690604072
chr14	53636300	53637300	-0.7197180142290653
chr14	53636400	53637400	-0.5922805245076427
chr14	53636500	53637500	-0.4489164523722464
chr14	53636600	53637600	-0.6726329364847777
chr14	53636700	53637700	-0.2286213941549778
chr14	53636800	53637800	-0.1907639383553177
chr14	53636900	53637900	0.2357233889364885
chr14	53637000	53638000	-0.6625399226640157
chr14	53637100	53638100	-0.4516379046933948
chr14	53637200	53638200	-0.03707528818183937
chr14	53637300	53638300	-0.05644162541087476
chr14	53637400	53638400	0.3572909549535238
chr14	53637500	53638500	0.6774803393658962
chr14	53637600	53638600	0.4461308728510765
chr14	53637700	53638700	0.4971699194185488
chr14	53637800	53638800	0.6605632591067006
chr14	53637900	53638900	0.1674668558790642
chr14	53638000	53639000	0.8113853948392418
chr14	53638100	53639100	0.6766892623905303
chr14	53638200	53639200	1.0715435219619267
chr14	53638300	53639300	0.9652879113924844
chr14	53638400	53639400	0.32510133608724284
chr14	53638500	53639500	0.039133918406809694
chr14	53638600	53639600	0.6303936076402958
chr14	53638700	53639700	0.26896797523056776
chr14	53638800	53639800	0.14734350182233555
chr14	53638900	53639900	-0.04671931452994394
chr14	53639000	53640000	0.1352095385578394
chr14	53639100	53640100	0.5994191495353829
chr14	53639200	53640200	0.15638585787515613
chr14	53639300	53640300	0.455894527278397
chr14	53639400	53640400	0.8851434693475231
chr14	53639500	53640500	1.2044302005601082
chr14	53639600	53640600	0.7002095406820811
chr14	53639700	53640700	1.1829974516579451
chr14	53639800	53640800	1.3341655773867414
chr14	53639900	53640900	0.9571895169508999
chr14	53640000	53641000	0.8202016676352227
chr14	53640100	53641100	0.1145519146858443
chr14	53640200	53641200	-0.3985066692260735
chr14	53640300	53641300	-1.5299613543531425
chr14	53640400	53641400	-1.6237805702284516
chr14	53640500	53641500	-2.0266318125299776
chr14	53640600	53641600	-1.7919761009337023
chr14	53640700	53641700	-2.360615515383848
chr14	53640800	53641800	-2.700166881053553
chr14	53640900	53641900	-2.132252994067352
chr14	53641000	53642000	-2.080389627099218
chr14	53641100	53642100	-1.7081292954525578
chr14	53641200	53642200	-1.0404921145159227
chr14	53641300	53642300	-0.32930115005793315
chr14	53641400	53642400	-0.8521805704227724
chr14	53641500	53642500	-1.426551942969522
chr14	53641600	53642600	-0.755309902646965
chr14	53641700	53642700	-0.5783587789359899
chr14	53641800	53642800	-0.3885032830662973
chr14	53641900	53642900	-0.2788474804839681
chr14	53642000	53643000	-0.22485652343990062
chr14	53642100	53643100	0.0410888850559019
chr14	53642200	53643200	-0.3810129098857825
chr14	53642300	53643300	0.16571631793598154
chr14	53642400	53643400	0.01622544303283962
chr14	53642500	53643500	-0.14913946179486734
chr14	53642600	53643600	-0.7540405918774296
chr14	53642700	53643700	-1.2869410602183633
chr14	53642800	53643800	-1.5035548868959103
chr14	53642900	53643900	-0.5927880974373639
chr14	53643000	53644000	-0.4092198146351134
chr14	53643100	53644100	-0.042374871390707794
chr14	53643200	53644200	0.7563067782721153
chr14	53643300	53644300	0.41908034720870857
chr14	53643400	53644400	0.4747705763576465
chr14	53643500	53644500	0.6157669380152565
chr14	53643600	53644600	0.7112004332752928
chr14	53643700	53644700	0.9479978574651144
chr14	53643800	53644800	1.2619783249420606
chr14	53643900	53644900	0.9516801940065328
chr14	53644000	53645000	1.294958171623128
chr14	53644100	53645100	0.6724927454439612
chr14	53644200	53645200	-0.3037720906224451
chr14	53644300	53645300	-0.9446190952697704
chr14	53644400	53645400	-0.6664871040303668
chr14	53644500	53645500	-0.12105219275729533
chr14	53644600	53645600	-0.2551978547813399
chr14	53644700	53645700	-0.33037435279325755
chr14	53644800	53645800	-0.7375923144592903
chr14	53644900	53645900	-1.4083182514995631
chr14	53645000	53646000	-1.905594673520414
chr14	53645100	53646100	-1.0466688472362595
chr14	53645200	53646200	-0.6624729525451313
chr14	53645300	53646300	-0.20147442705825933
chr14	53645400	53646400	0.32161643864340783
chr14	53645500	53646500	-0.0028516431517554945
chr14	53645600	53646600	-0.028661871636461594
chr14	53645700	53646700	0.0380150919133591
chr14	53645800	53646800	0.5598752810052543
chr14	53645900	53646900	0.6900730545501482
chr14	53646000	53647000	1.2751070621778093
chr14	53646100	53647100	1.111905735053245
chr14	53646200	53647200	0.7609959362376978
chr14	53646300	53647300	0.4638734729824393
chr14	53646400	53647400	-0.422359439645361
chr14	53646500	53647500	-0.9265543629902416
chr14	53646600	53647600	-0.7931976877709047
chr14	53646700	53647700	-1.221412407452254
chr14	53646800	53647800	-1.405970026613273
chr14	53646900	53647900	-1.6579986105469977
chr14	53647000	53648000	-2.4311032089980142
chr14	53647100	53648100	-2.466099126583804
chr14	53647200	53648200	-1.830079639025805
chr14	53647300	53648300	-2.284865453229196
chr14	53647400	53648400	-1.698986512187872
chr14	53647500	53648500	-1.6749372585911253
chr14	53647600	53648600	-2.208830952196261
chr14	53647700	53648700	-1.5000523546101832
chr14	53647800	53648800	-1.9400116989848917
chr14	53647900	53648900	-1.5498095548356887
chr14	53648000	53649000	-1.39845164213041
chr14	53648100	53649100	-1.5336220545712609
chr14	53648200	53649200	-1.7114157378068209
chr14	53648300	53649300	-0.7142780639435143
chr14	53648400	53649400	-0.6587389275193151
chr14	53648500	53649500	0.0691350957836155
chr14	53648600	53649600	0.06586449818449039
chr14	53648700	53649700	-0.30641095693439396
chr14	53648800	53649800	-0.37477341656873775
chr14	53648900	53649900	-0.8024787841990957
chr14	53649000	53650000	-1.0981266195420345
chr14	53649100	53650100	-1.5382275108539831
chr14	53649200	53650200	-1.736622912855606
chr14	53649300	53650300	-1.7372398411506689
chr14	53649400	53650400	-1.2286225751468607
chr14	53649500	53650500	-1.892130714627778
chr14	53649600	53650600	-1.1990772805002468
chr14	53649700	53650700	-0.9621677307226112
chr14	53649800	53650800	-0.5175506556028989
chr14	53649900	53650900	-0.4119698386300275
chr14	53650000	53651000	0.4965710681331707
chr14	53650100	53651100	0.9492389798886288
chr14	53650200	53651200	1.2105358847140937
chr14	53650300	53651300	1.9316135084894968
chr14	53650400	53651400	1.6135471763969684
chr14	53650500	53651500	2.0933850027014027
chr14	53650600	53651600	1.9592564705664897
chr14	53650700	53651700	2.2839201727814658
chr14	53650800	53651800	2.2019207623612567
chr14	53650900	53651900	1.8334402580100089
chr14	53651000	53652000	1.6335234054610075
chr14	53651100	53652100	1.8504110870920247
chr14	53651200	53652200	1.7815265551534911
chr14	53651300	53652300	1.2621087486597882
chr14	53651400	53652400	1.391551773091751
chr14	53651500	53652500	1.317069189752672
chr14	53651600	53652600	1.8130841930681312
chr14	53651700	53652700	1.4998859479675428
chr14	53651800	53652800	1.8361468986452207
chr14	53652000	53653000	1.8613636139049197
chr14	53652100	53653100	1.6535548548702443
chr14	53652200	53653200	1.896730944915796
chr14	53652300	53653300	1.7087283420052095
chr14	53652400	53653400	1.5024009476138134
chr14	53652500	53653500	1.7320758255939608
chr14	53654200	53655200	-1.062964186862691
chr14	53654300	53655300	-1.4514021459764814
chr14	53654400	53655400	-1.4206379458334226
chr14	53654500	53655500	-0.7276977245524997
chr14	53654600	53655600	-0.40535776981867616
chr14	53654700	53655700	-1.1172112502104277
chr14	53654800	53655800	-0.7074080235687743
chr14	53654900	53655900	-0.6742899188440811
chr14	53655000	53656000	-0.30159136804032527
chr14	53655100	53656100	-0.15117264243187073
chr14	53655200	53656200	0.2756509922115789
chr14	53655300	53656300	0.10299380421541564
chr14	53655400	53656400	0.6947209350954826
chr14	53655500	53656500	0.8629337429877952
chr14	53655600	53656600	0.15238246707723024
chr14	53655700	53656700	0.1038547289172412
chr14	53655800	53656800	0.01791556048085063
chr14	53655900	53656900	0.5259557553742394
chr14	53656000	53657000	0.6353103732419598
chr14	53656100	53657100	0.4180239764462778
chr14	53656200	53657200	0.5875952574790232
chr14	53656300	53657300	0.8241413748731389
chr14	53656400	53657400	0.3931530830386277
chr14	53656500	53657500	0.17178295069854038
chr14	53656600	53657600	0.8391875109703995
chr14	53656700	53657700	1.1038940544194555
chr14	53656800	53657800	1.2949199331490255
chr14	53656900	53657900	0.9299427455080624
chr14	53658400	53659400	1.0444927980715029
chr14	53658500	53659500	0.12581763093533327
chr14	53658600	53659600	-0.2429159225443001
chr14	53658700	53659700	-0.25956087990419274
chr14	53658800	53659800	-0.381495938399832
chr14	53658900	53659900	-0.4230960358192161
chr14	53659000	53660000	-0.6581166422414474
chr14	53659100	53660100	-0.4210724856413168
chr14	53659200	53660200	-0.4480092664605124
chr14	53659300	53660300	-1.150996479383153
chr14	53659400	53660400	-1.3334009899709396
chr14	53659500	53660500	-0.6522509836493047
chr14	53659600	53660600	-0.7460681605531401
chr14	53659700	53660700	-0.29464056905655484
chr14	53659800	53660800	-0.4864259719068862
chr14	53659900	53660900	-0.5981157556117319
chr14	53660000	53661000	-0.39797837669905434
chr14	53660100	53661100	-1.6251002514746986
chr14	53660200	53661200	-1.2538957054905866
chr14	53660300	53661300	-1.0015254560461235
chr14	53660400	53661400	-0.9739697131470448
chr14	53660500	53661500	-0.8504789174567137
chr14	53660600	53661600	-0.7360223309342994
chr14	53660700	53661700	-1.4437419792173125
chr14	53660800	53661800	-1.0835627413008306
chr14	53660900	53661900	-1.6804795905516778
chr14	53661000	53662000	-2.2651948999669833
chr14	53661100	53662100	-1.8218279097458807
chr14	53661200	53662200	-2.013811829206734
chr14	53661300	53662300	-2.1997447517522533
chr14	53661400	53662400	-2.6363836956700144
chr14	53661500	53662500	-3.2446779119550113
chr14	53661600	53662600	-3.6671673325697496
chr14	53661700	53662700	-3.6844022610395135
chr14	53661800	53662800	-3.542269341929841
chr14	53661900	53662900	-2.9767732468774755
chr14	53662000	53663000	-2.009293139503578
chr14	53662100	53663100	-1.4324148967613473
chr14	53662200	53663200	-1.0851965061368782
chr14	53662300	53663300	-0.9405549294546628
chr14	53662400	53663400	-0.7939848105477672
chr14	53662500	53663500	-0.5638013016310381
chr14	53662600	53663600	0.3811186730354215
chr14	53662700	53663700	0.48438899532999
chr14	53662800	53663800	0.3473952391940833
chr14	53663100	53664100	0.1870337338128903
chr14	53663200	53664200	-0.7722871336275549
chr14	53663300	53664300	-1.093153849481605
chr14	53663400	53664400	-0.7910005979217222
chr14	53663500	53664500	-1.0957888191241243
chr14	53663600	53664600	-1.8753784159709024
chr14	53663700	53664700	-1.5868602946228492
chr14	53663800	53664800	-1.6046183956947941
chr14	53663900	53664900	-1.6252462550041291
chr14	53664000	53665000	-1.5539874396435571
chr14	53664100	53665100	-1.3214465955424692
chr14	53664200	53665200	-0.6991732627898384
chr14	53664300	53665300	-0.9058286446835244
chr14	53664400	53665400	-0.9868323162736218
chr14	53664500	53665500	-0.2619062990371531
chr14	53664600	53665600	0.11692477284865165
chr14	53664700	53665700	-0.4452057515319762
chr14	53664800	53665800	-0.6328447093038763
chr14	53664900	53665900	-0.6382076948532379
chr14	53665000	53666000	-0.7975049107334186
chr14	53665100	53666100	-0.741514060995569
chr14	53665200	53666200	-0.43564193152857705
chr14	53665300	53666300	-0.061331865248363676
chr14	53665400	53666400	-0.1890009092055797
chr14	53665500	53666500	-0.8961184995677435
chr14	53665600	53666600	-1.0329026561402987
chr14	53665700	53666700	-0.7465559252029572
chr14	53665800	53666800	-1.3071195973443497
chr14	53665900	53666900	-1.6454168912963467
chr14	53666000	53667000	-1.6057729022331988
chr14	53666100	53667100	-2.020120876074997
chr14	53666200	53667200	-1.9436271632881883
chr14	53666300	53667300	-2.6520663087669014
chr14	53666400	53667400	-2.161837538429752
chr14	53666500	53667500	-1.7994393973491354
chr14	53666600	53667600	-1.5079569312152068
chr14	53666700	53667700	-1.2770295797523359
chr14	53666800	53667800	-0.845494778827043
chr14	53666900	53667900	-1.193669626437443
chr14	53667000	53668000	-0.903495680026734
chr14	53667100	53668100	-0.4746867019218318
chr14	53667200	53668200	-0.5636262774022769
chr14	53667300	53668300	0.35641968487300285
chr14	53667400	53668400	-0.011288440664971651
chr14	53667500	53668500	-0.029269143188187775
chr14	53667600	53668600	-0.6562505898586589
chr14	53667700	53668700	-0.7847194289512317
chr14	53667800	53668800	-0.5202142169370217
chr14	53667900	53668900	-0.3231170081903118
chr14	53668000	53669000	-0.09516780122785397
chr14	53668100	53669100	-0.7703043368517862
chr14	53668200	53669200	-1.0936777526146488
chr14	53668300	53669300	-0.9997022987772526
chr14	53668400	53669400	-1.0460582753007317
chr14	53668500	53669500	-1.2340157767557451
chr14	53668600	53669600	-0.5956724805066558
chr14	53668700	53669700	-0.5505926008354425
chr14	53668800	53669800	-0.5563019772204267
chr14	53668900	53669900	-0.19111752262537127
chr14	53669000	53670000	-0.48283104069060134
chr14	53669100	53670100	-0.2914470190195291
chr14	53669200	53670200	0.009658865686700123
chr14	53669300	53670300	-0.2180998440859871
chr14	53669400	53670400	0.04065774981545573
chr14	53669500	53670500	-0.32139319048667075
chr14	53669600	53670600	0.2637987189854862
chr14	53669700	53670700	-0.004657094055146404
chr14	53669800	53670800	0.5658248856052316
chr14	53669900	53670900	0.5209852845111232
chr14	53670000	53671000	0.8794655716799429
chr14	53670100	53671100	1.2467579440627867
chr14	53670200	53671200	1.8617991515526444
chr14	53670300	53671300	1.7527565972420651
chr14	53670400	53671400	1.2868460752290654
chr14	53670500	53671500	1.5194599383257084
chr14	53670600	53671600	1.0674310751039977
chr14	53670700	53671700	0.6036830575673927
chr14	53670800	53671800	0.10759366900480424
chr14	53670900	53671900	0.15486023698820728
chr14	53671000	53672000	0.18764594057990985
chr14	53671100	53672100	-0.21402837361778607
chr14	53671200	53672200	-1.0320203697538917
chr14	53671300	53672300	-0.8424698959168334
chr14	53671400	53672400	-0.5580897858332399
chr14	53671500	53672500	-0.7762250163405047
chr14	53671600	53672600	-1.0207188209051017
chr14	53671700	53672700	-0.2027507446671227
chr14	53671800	53672800	-0.5937437361203721
chr14	53671900	53672900	-0.4013861003376225
chr14	53672000	53673000	-0.5159265658532457
chr14	53672100	53673100	-0.8596099216351805
chr14	53672200	53673200	-0.6944293796032088
chr14	53672300	53673300	-0.8037440129181556
chr14	53672400	53673400	-0.8971079001926999
chr14	53672500	53673500	0.2690445310590865
chr14	53672600	53673600	0.2622793643962494
chr14	53672700	53673700	0.05012350711960256
chr14	53672800	53673800	0.3714555753851759
chr14	53672900	53673900	-0.17255148035402101
chr14	53673000	53674000	-0.5485469851945611
chr14	53673100	53674100	0.04934868218077395
chr14	53673200	53674200	-0.3835256849711354
chr14	53673300	53674300	-0.2541318963043491
chr14	53673400	53674400	-0.17452293704123206
chr14	53673500	53674500	-0.8384110741887664
chr14	53673600	53674600	-1.259535224660436
chr14	53673700	53674700	-1.428807106848276
chr14	53673800	53674800	-1.4522075671187993
chr14	53673900	53674900	-1.1650342475369642
chr14	53674000	53675000	-1.107324657245098
chr14	53674100	53675100	-1.5591213126767949
chr14	53674200	53675200	-1.0569284024057697
chr14	53674300	53675300	-1.9656271622028283
chr14	53674400	53675400	-2.0306555567870594
chr14	53674500	53675500	-2.148125798709544
chr14	53674600	53675600	-1.7779519914998945
chr14	53674700	53675700	-1.5394910072137706
chr14	53674800	53675800	-1.259709282771143
chr14	53674900	53675900	-1.485062951899184
chr14	53675000	53676000	-1.6989429203266688
chr14	53675100	53676100	-1.3385084924112287
chr14	53675200	53676200	-1.5263650658806682
chr14	53675300	53676300	-0.3701195655118637
chr14	53675400	53676400	-0.3895643782301244
chr14	53675500	53676500	-0.2587040116875004
chr14	53675600	53676600	-0.5336686896752363
chr14	53675700	53676700	0.3436256979773197
chr14	53675800	53676800	-0.03256784243350855
chr14	53675900	53676900	-0.1122255792199162
chr14	53676000	53677000	0.7240303537577572
chr14	53676100	53677100	0.4140578892464844
chr14	53676200	53677200	0.2444528730514445
chr14	53676300	53677300	0.08842467403097899
chr14	53676400	53677400	0.6349259761953846
chr14	53676500	53677500	-0.4690647673689665
chr14	53676600	53677600	-0.3575702420852687
chr14	53676700	53677700	-1.4274745891916107
chr14	53676800	53677800	-1.0792080197188996
chr14	53676900	53677900	-0.8316827674651179
chr14	53677000	53678000	-1.9115954343655364
chr14	53677100	53678100	-1.635975314823015
chr14	53677200	53678200	-1.495987782128654
chr14	53677300	53678300	-1.1236372136593935
chr14	53677400	53678400	-2.1135087941678288
chr14	53677500	53678500	-0.6471317876998475
chr14	53677600	53678600	-0.5249072847014815
chr14	53677700	53678700	0.02161978114313485
chr14	53677800	53678800	-1.1901973822789822
chr14	53677900	53678900	-1.156707863923615
chr14	53678000	53679000	-1.497747446128904
chr14	53678100	53679100	-1.566720232466002
chr14	53678200	53679200	-1.6970290481820012
chr14	53678300	53679300	-2.4277414641532324
chr14	53678400	53679400	-2.2538366080756287
chr14	53678500	53679500	-2.653388135922438
chr14	53678600	53679600	-1.9944486594033688
chr14	53678700	53679700	-2.503620823868573
chr14	53678800	53679800	-0.8823643525574676
chr14	53678900	53679900	-1.036624182810577
chr14	53679000	53680000	0.15373339935099797
chr14	53679100	53680100	-0.14304303690715825
chr14	53679200	53680200	-0.316789293451378
chr14	53679300	53680300	-0.3331442013176374
chr14	53679400	53680400	-0.12409802388815007
chr14	53679500	53680500	-0.05955679545677898
chr14	53679600	53680600	-0.8261671470604058
chr14	53679700	53680700	-1.3628642433519542
chr14	53679800	53680800	-2.599397766990293
chr14	53679900	53680900	-2.9344568844822168
chr14	53680000	53681000	-3.258079962627025
chr14	53680100	53681100	-3.7852278677174263
chr14	53680200	53681200	-4.002715369226103
chr14	53680300	53681300	-5.339926542161464
chr14	53680400	53681400	-5.506821257902981
chr14	53680500	53681500	-5.296510008682437
chr14	53680600	53681600	-5.189547777972962
chr14	53680700	53681700	-4.348014541804801
chr14	53680800	53681800	-3.291416869864628
chr14	53680900	53681900	-2.7143980513461483
chr14	53681000	53682000	-2.763688636051398
chr14	53681100	53682100	-1.6316355052726608
chr14	53681200	53682200	-1.2462655705546375
chr14	53681300	53682300	-0.07844597398381144
chr14	53681400	53682400	-0.37169284690087895
chr14	53681500	53682500	-1.247165747296198
chr14	53681600	53682600	-1.2819904571511576
chr14	53681700	53682700	-0.8524107439722843
chr14	53681800	53682800	-2.2431480151427583
chr14	53681900	53682900	-2.728563417951308
chr14	53682000	53683000	-2.622894501578662
chr14	53682100	53683100	-2.973861603271557
chr14	53682200	53683200	-2.726867867379557
chr14	53682300	53683300	-2.6251130372993368
chr14	53682400	53683400	-1.9278993923242318
chr14	53682500	53683500	-1.0894372094489042
chr14	53682600	53683600	-0.6003366784412879
chr14	53682700	53683700	-1.4541472486050304
chr14	53682800	53683800	-0.7938947840176194
chr14	53682900	53683900	-0.4733546563591591
chr14	53683000	53684000	-0.44909881547517483
chr14	53683100	53684100	-0.7016276409860548
chr14	53683200	53684200	-0.7871865602750925
chr14	53683300	53684300	-1.114530891962465
chr14	53683400	53684400	-0.996299431357584
chr14	53683500	53684500	-1.1758193015420753
chr14	53683600	53684600	-1.1261722762084592
chr14	53683700	53684700	-0.6177471628097143
chr14	53683800	53684800	-0.15666475251763798
chr14	53683900	53684900	-0.09889994032129124
chr14	53684000	53685000	-0.23894024829583266
chr14	53684100	53685100	0.4191966148357968
chr14	53684200	53685200	0.2979300684825761
chr14	53684300	53685300	1.0183341387386209
chr14	53684400	53685400	0.7354304025366201
chr14	53684500	53685500	0.4725913953049633
chr14	53684600	53685600	0.1340581129499408
chr14	53684700	53685700	0.4334696426445985
chr14	53684800	53685800	-0.6239773635968261
chr14	53684900	53685900	-1.3156569523280943
chr14	53685000	53686000	-1.1965936543881712
chr14	53685100	53686100	-1.3729429684766217
chr14	53685200	53686200	-1.5314685811179765
chr14	53685300	53686300	-1.427083228160902
chr14	53685400	53686400	-1.1392542557950447
chr14	53685500	53686500	-0.8077535152299752
chr14	53685600	53686600	-0.5734435193950003
chr14	53685700	53686700	-0.6933784730421932
chr14	53685800	53686800	0.7691723534875117
chr14	53685900	53686900	1.560540774682644
chr14	53686000	53687000	1.374922901791808
chr14	53686100	53687100	1.4039250019829597
chr14	53686200	53687200	1.8450019361791463
chr14	53686300	53687300	1.3584145650079298
chr14	53686400	53687400	1.3613062868687198
chr14	53686500	53687500	1.383179615415715
chr14	53686600	53687600	1.2143845975778138
chr14	53686700	53687700	1.2136577092631298
chr14	53686800	53687800	0.6752938519041858
chr14	53686900	53687900	0.3124406968447632
chr14	53687000	53688000	0.5457124081199561
chr14	53687100	53688100	0.3261495104454195
chr14	53687200	53688200	0.02039307161535848
chr14	53687300	53688300	0.005956734347187231
chr14	53687400	53688400	-0.04354004907181105
chr14	53687500	53688500	0.2716566704964976
chr14	53687600	53688600	0.4506607403712162
chr14	53687700	53688700	0.6696644163897383
chr14	53687800	53688800	0.5025444485398789
chr14	53687900	53688900	0.456063629196697
chr14	53688000	53689000	0.7072939198350537
chr14	53688100	53689100	0.510372300919926
chr14	53688200	53689200	-0.1196675310928648
chr14	53688300	53689300	0.3498710337254641
chr14	53688400	53689400	0.1563335288735108
chr14	53688500	53689500	-0.2484821108724709
chr14	53688600	53689600	-0.5503029914130781
chr14	53688700	53689700	-1.0795613587791824
chr14	53688800	53689800	-0.8410073246103626
chr14	53688900	53689900	-0.35386227468376863
chr14	53689400	53690400	-2.569617528674564
chr14	53689500	53690500	-2.878000145659094
chr14	53689600	53690600	-2.576324413211292
chr14	53689700	53690700	-2.532772869256761
chr14	53689800	53690800	-2.8018403527030977
chr14	53689900	53690900	-2.9230030935727966
chr14	53690000	53691000	-2.556233839570728
chr14	53690100	53691100	-3.227158592013049
chr14	53690200	53691200	-2.953260264360613
chr14	53690300	53691300	-3.058272685513732
chr14	53690400	53691400	-1.975476928329284
chr14	53690500	53691500	-1.4777612169584329
chr14	53690600	53691600	-1.59355045538696
chr14	53690700	53691700	-1.27730799839599
chr14	53690800	53691800	-0.8606378251902285
chr14	53690900	53691900	-0.7315100815761387
chr14	53691000	53692000	-0.5946783915555077
chr14	53691100	53692100	-0.18174868513128695
chr14	53691200	53692200	-0.25129981803497714
chr14	53691300	53692300	0.07932543668115878
chr14	53691400	53692400	-0.7090781744034454
chr14	53691500	53692500	-0.4504048499660447
chr14	53691600	53692600	-0.25483649120647583
chr14	53691700	53692700	-0.2383911372054081
chr14	53691800	53692800	-0.2770104791400121
chr14	53691900	53692900	-0.4261176281093577
chr14	53692000	53693000	0.07082783496489206
chr14	53692100	53693100	0.4006191182272961
chr14	53692200	53693200	0.4731632088539626
chr14	53692300	53693300	0.8763081142829129
chr14	53692400	53693400	1.4409829261594256
chr14	53692500	53693500	1.1349436169267288
chr14	53692600	53693600	1.2002922246931675
chr14	53692700	53693700	0.4666207064087888
chr14	53692800	53693800	0.8305380713580536
chr14	53692900	53693900	1.3343491251701256
chr14	53693000	53694000	0.3507255205563635
chr14	53693100	53694100	0.5461256437478776
chr14	53693200	53694200	0.6118687669174293
chr14	53693300	53694300	-0.2691036479751853
chr14	53693400	53694400	-0.8650614528009468
chr14	53694500	53695500	1.049174181955421
chr14	53694600	53695600	1.3421719966559025
chr14	53694700	53695700	1.0533538369795012
chr14	53694800	53695800	0.8468242790470483
chr14	53694900	53695900	0.6047913217678538
chr14	53695000	53696000	0.3189689926102922
chr14	53695100	53696100	0.6431950136052962
chr14	53695200	53696200	1.143556139250835
chr14	53695300	53696300	0.7378351020427014
chr14	53695400	53696400	0.9223625480808352
chr14	53695500	53696500	-0.16588176022265505
chr14	53695600	53696600	-0.5407491915524425
chr14	53695700	53696700	-0.015261585080146682
chr14	53695800	53696800	-0.09680768845114554
chr14	53695900	53696900	0.0501762724627288
chr14	53696000	53697000	-0.13375542090858528
chr14	53696100	53697100	-0.4775069273157071
chr14	53696200	53697200	-0.6647113831271931
chr14	53696300	53697300	-0.8248480350625425
chr14	53696400	53697400	-0.4713198414606019
chr14	53696500	53697500	0.19368919470665447
chr14	53696600	53697600	0.4502125545828262
chr14	53696700	53697700	0.4919006369357624
chr14	53696800	53697800	0.251779098754755
chr14	53696900	53697900	0.2992337382110033
chr14	53697000	53698000	0.9967156033416886
chr14	53697100	53698100	1.0781228900624038
chr14	53697200	53698200	0.5190022564258755
chr14	53697300	53698300	0.6319590240125451
chr14	53697400	53698400	-0.07570644704935105
chr14	53697500	53698500	-0.2056095901102297
chr14	53697600	53698600	0.060656737315468376
chr14	53697700	53698700	-0.2949833798657001
chr14	53697800	53698800	-0.3501999126216465
chr14	53697900	53698900	-0.6345472482074571
chr14	53698000	53699000	-1.0772880385589347
chr14	53698100	53699100	-1.1749014031953882
chr14	53698200	53699200	-1.0977152870966451
chr14	53698300	53699300	-0.9961997029721548
chr14	53698400	53699400	-0.7395314438131241
chr14	53698500	53699500	-1.1560996915984605
chr14	53698600	53699600	-1.0134250539757257
chr14	53698700	53699700	-0.7614383688831192
chr14	53698800	53699800	-0.018429393592906
chr14	53698900	53699900	0.6869866697476814
chr14	53699000	53700000	0.7587206485027056
chr14	53699100	53700100	1.1561164569504152
chr14	53699200	53700200	1.1879480170926215
chr14	53699300	53700300	0.9384939448908576
chr14	53699400	53700400	1.2520242691322627
chr14	53699500	53700500	1.6207527912619284
chr14	53699600	53700600	1.0302231472610868
chr14	53699700	53700700	0.4802523041033941
chr14	53699800	53700800	-0.14887645684264728
chr14	53699900	53700900	-0.21123280776136194
chr14	53700000	53701000	0.3354076910727025
chr14	53700100	53701100	-0.5213748862282128
chr14	53700200	53701200	-0.3846478673069356
chr14	53700300	53701300	-0.03410915793932972
chr14	53700400	53701400	-0.3653644418611367
chr14	53700500	53701500	-0.4914046519604074
chr14	53700600	53701600	-0.3933949413928016
chr14	53700700	53701700	-0.14231485979662198
chr14	53700800	53701800	-0.5905341984788633
chr14	53700900	53701900	-0.8071482013157495
chr14	53702000	53703000	-0.6849042354521404
chr14	53702100	53703100	-1.3103355229797655
chr14	53702200	53703200	-1.6322455311703787
chr14	53702300	53703300	-1.680146008346885
chr14	53702400	53703400	-0.9602945151310184
chr14	53702500	53703500	-1.2851574356101827
chr14	53702600	53703600	-1.0815540219034052
chr14	53702700	53703700	-0.9604962669132368
chr14	53702800	53703800	-0.668332339480599
chr14	53702900	53703900	-0.6075520096311829
chr14	53703000	53704000	-0.2491521606242168
chr14	53703100	53704100	0.4766523206322856
chr14	53703200	53704200	1.0790011258783332
chr14	53703300	53704300	1.1255464424905384
chr14	53703400	53704400	1.1298032213472384
chr14	53703500	53704500	1.146949326990364
chr14	53703600	53704600	0.6463494757765
chr14	53703700	53704700	-0.06093664912616785
chr14	53703800	53704800	-0.2980967792861191
chr14	53703900	53704900	0.3444452257993164
chr14	53704000	53705000	-0.07228793384475914
chr14	53704100	53705100	-0.7852654364095731
chr14	53704200	53705200	-1.5644204830305646
chr14	53704300	53705300	-1.067244067295843
chr14	53704400	53705400	-0.9936717205204948
chr14	53704500	53705500	-1.3637704083637887
chr14	53704800	53705800	-0.9235918631929756
chr14	53704900	53705900	-0.9302488126402156
chr14	53705000	53706000	-1.4574893307060217
chr14	53705100	53706100	-0.8412784605019251
chr14	53705200	53706200	-0.6390558481400455
chr14	53705300	53706300	-0.5613318193619671
chr14	53705400	53706400	-0.4204242257358585
chr14	53705500	53706500	-0.17662962420438394
chr14	53705600	53706600	-0.2525918964860383
chr14	53705700	53706700	-0.4626719599002005
chr14	53705800	53706800	-0.9136067608622628
chr14	53705900	53706900	-1.6049087801885016
chr14	53706000	53707000	-1.0460015165251064
chr14	53706100	53707100	-1.5573848448787355
chr14	53706200	53707200	-0.9780104732873162
chr14	53706300	53707300	-1.3059319587110567
chr14	53706400	53707400	-1.7363374941281051
chr14	53706500	53707500	-1.354027831118734
chr14	53706600	53707600	-0.9176866844381872
chr14	53706700	53707700	-0.07210412170999232
chr14	53706800	53707800	0.9906886768834452
chr14	53708200	53709200	-0.6865797725047011
chr14	53708300	53709300	-0.2419070687836897
chr14	53708400	53709400	0.09338060184280736
chr14	53708500	53709500	-0.34616861191473924
chr14	53708600	53709600	-0.4079017944538947
chr14	53708700	53709700	-0.12945532949758645
chr14	53708800	53709800	-0.5711928768791483
chr14	53708900	53709900	-0.6090737540157568
chr14	53709000	53710000	-0.6783853494367669
chr14	53709100	53710100	-0.7072495597526891
chr14	53709200	53710200	-0.4026796987444776
chr14	53709300	53710300	-0.2944943447723622
chr14	53709400	53710400	-0.3787827280628745
chr14	53709500	53710500	-0.7034969543529843
chr14	53709600	53710600	-0.1840393344900115
chr14	53709700	53710700	-0.9375295417057836
chr14	53709800	53710800	-0.8600976541513231
chr14	53709900	53710900	-0.03345558454568755
chr14	53710000	53711000	-0.17437162164959255
chr14	53710100	53711100	-0.3229348128708411
chr14	53710200	53711200	-1.2483482537143993
chr14	53710300	53711300	-1.9678455105064456
chr14	53710400	53711400	-1.9193560362738369
chr14	53710500	53711500	-1.3693721272805284
chr14	53710600	53711600	-2.127674504034234
chr14	53710700	53711700	-2.2982551567077976
chr14	53710800	53711800	-2.0952721104291725
chr14	53710900	53711900	-2.0595293039193248
chr14	53711000	53712000	-1.882578051813082
chr14	53711100	53712100	-1.6875187852050966
chr14	53711200	53712200	-1.4551762922374107
chr14	53711300	53712300	-1.7370114316838172
chr14	53711400	53712400	-2.0454229314056973
chr14	53711500	53712500	-2.3699177960235622
chr14	53711600	53712600	-1.7521764806849427
chr14	53711700	53712700	-1.1815602955090514
chr14	53711800	53712800	-1.8433171938239112
chr14	53711900	53712900	-2.498656168700696
chr14	53712000	53713000	-2.0646928757478062
chr14	53712100	53713100	-2.250439741302651
chr14	53712200	53713200	-1.7425632208415174
chr14	53712300	53713300	-1.584498375638111
chr14	53712400	53713400	-1.5650820396652625
chr14	53712500	53713500	-0.8101518983894055
chr14	53712600	53713600	-0.9056258396214388
chr14	53712700	53713700	-0.7865567516633392
chr14	53712800	53713800	-0.1607566871419193
chr14	53712900	53713900	-0.364533218237871
chr14	53713000	53714000	-0.6702047444544271
chr14	53713100	53714100	-0.4405203370133129
chr14	53713200	53714200	-0.6459019020594549
chr14	53713300	53714300	-0.3606864968575757
chr14	53713400	53714400	0.18626981339226667
chr14	53713500	53714500	-0.3007483687337181
chr14	53713600	53714600	-0.4053303742240241
chr14	53713700	53714700	-0.670455841520626
chr14	53713800	53714800	-1.0736469839100542
chr14	53713900	53714900	-0.18662550493104726
chr14	53714000	53715000	-0.2786262368221089
chr14	53714100	53715100	0.21411091023313888
chr14	53714200	53715200	1.030633592600957
chr14	53714300	53715300	0.9942770030350236
chr14	53714400	53715400	-0.34796164709877003
chr14	53714500	53715500	-0.09516991593531526
chr14	53714600	53715600	-0.3511607834158441
chr14	53714700	53715700	-0.9767758299459356
chr14	53714800	53715800	-0.5153008194937759
chr14	53714900	53715900	-1.4837090858652509
chr14	53715000	53716000	-1.4464343629498353
chr14	53715100	53716100	-1.7205360815888098
chr14	53715200	53716200	-2.2505767100406247
chr14	53715300	53716300	-2.476674284913181
chr14	53715400	53716400	-1.4261255706020093
chr14	53715500	53716500	-1.6958801441422566
chr14	53715600	53716600	-1.527944860143878
chr14	53716100	53717100	-0.8739527159672225
chr14	53716200	53717200	-0.4304427266489198
chr14	53716300	53717300	-0.3772518912123865
chr14	53716400	53717400	-0.1777661632736621
chr14	53716500	53717500	0.17222907063446194
chr14	53717500	53718500	0.1527478478895926
chr14	53717600	53718600	-0.2602062836296023
chr14	53717700	53718700	0.17859796620493054
chr14	53717800	53718800	0.029719685002301426
chr14	53717900	53718900	-0.2305618566875757
chr14	53718000	53719000	-0.21011285709264482
chr14	53718100	53719100	0.1653264755025058
chr14	53718200	53719200	-0.5458564644923707
chr14	53718300	53719300	-1.0356197191659542
chr14	53718400	53719400	-1.4536058265375984
chr14	53718500	53719500	-1.095331388467912
chr14	53718600	53719600	-0.7822842508498509
chr14	53718700	53719700	-1.0378350542379553
chr14	53718800	53719800	-0.9545787043196512
chr14	53718900	53719900	-1.0020129014181698
chr14	53719000	53720000	-0.7544843034229685
chr14	53719100	53720100	-0.901185011894187
chr14	53719200	53720200	-0.6183908854600654
chr14	53719300	53720300	-0.5335107368174123
chr14	53719400	53720400	-0.199230290616948
chr14	53719500	53720500	-1.0365644975306108
chr14	53719600	53720600	-1.5814959438917318
chr14	53719700	53720700	-1.7450535468408923
chr14	53719800	53720800	-2.020705727071235
chr14	53719900	53720900	-2.2682173685234845
chr14	53720000	53721000	-2.400358490063096
chr14	53720100	53721100	-2.3850937343317447
chr14	53720200	53721200	-2.487230441874845
chr14	53720300	53721300	-2.445488237495252
chr14	53720400	53721400	-2.359646949017649
chr14	53720500	53721500	-1.854249548921227
chr14	53721100	53722100	-1.0118147502948645
chr14	53721200	53722200	-2.0687714778861928
chr14	53721300	53722300	-1.926438022268541
chr14	53721400	53722400	-2.0988685229834907
chr14	53721500	53722500	-1.490834142405406
chr14	53721600	53722600	-1.6028730409914944
chr14	53721700	53722700	-1.6936308523905907
chr14	53721800	53722800	-1.246566141359314
chr14	53721900	53722900	-0.9476565160681676
chr14	53722000	53723000	-0.8965327389548903
chr14	53722100	53723100	-0.7209200449205372
chr14	53722200	53723200	0.04784404504307122
chr14	53722300	53723300	0.4943752439247428
chr14	53722400	53723400	0.920465896480282
chr14	53722500	53723500	0.6580524317553557
chr14	53722600	53723600	1.1851053558605995
chr14	53722700	53723700	0.7884174765403412
chr14	53722800	53723800	-0.3203772057320109
chr14	53722900	53723900	-0.018092290882329345
chr14	53723000	53724000	0.006383808961521889
chr14	53723100	53724100	0.21056037073312087
chr14	53723200	53724200	0.1633625334922618
chr14	53723300	53724300	-0.565868910930588
chr14	53723400	53724400	-0.6472644646096
chr14	53723500	53724500	-0.6755292543471763
chr14	53723600	53724600	-1.1165221017867204
chr14	53723700	53724700	-1.5344262891138605
chr14	53723800	53724800	-0.9467346778044444
chr14	53723900	53724900	-1.3770302271921433
chr14	53724000	53725000	-1.3549908692614214
chr14	53724100	53725100	-1.5600412875155991
chr14	53724200	53725200	-1.6636715416278611
chr14	53724300	53725300	-1.8696710386712576
chr14	53724400	53725400	-1.9952175133370815
chr14	53724500	53725500	-2.5210189967471863
chr14	53727400	53728400	-0.5135693741207455
chr14	53728800	53729800	-0.3903787372610915
chr14	53728900	53729900	-0.2138347571510202
chr14	53729400	53730400	0.7828392118611667
chr14	53729500	53730500	0.6039163236666703
chr14	53729600	53730600	1.1801559949425966
chr14	53729700	53730700	1.2366234197931267
chr14	53729800	53730800	1.4958182577354535
chr14	53730000	53731000	0.9592183904146901
chr14	53730100	53731100	0.6049427805921987
chr14	53730200	53731200	0.7159356062183839
chr14	53730300	53731300	0.22663102309672625
chr14	53730400	53731400	0.5444941273106962
chr14	53730500	53731500	0.6796841112415734
chr14	53730600	53731600	0.34254202087590313
chr14	53730700	53731700	0.25524375497346724
chr14	53730800	53731800	0.2138255655061616
chr14	53730900	53731900	0.11465698253816725
chr14	53731000	53732000	-0.3497182607024338
chr14	53731100	53732100	-0.2464820477827236
chr14	53731200	53732200	-0.5910208718346258
chr14	53731300	53732300	0.01573122291201819
chr14	53731400	53732400	-0.3975985961670311
chr14	53731500	53732500	-0.7422113479415244
chr14	53731600	53732600	-0.8979595283968193
chr14	53731700	53732700	-1.0202522265981453
chr14	53731800	53732800	-1.7040675880880043
chr14	53731900	53732900	-0.6835440818942637
chr14	53732000	53733000	-0.30664602609395697
chr14	53732100	53733100	-0.6082076610215136
chr14	53732200	53733200	-0.978659808256937
chr14	53732300	53733300	-1.126695614995272
chr14	53732400	53733400	-1.107058020145344
chr14	53732500	53733500	-1.0938516732681762
chr14	53732600	53733600	-1.0906641431891275
chr14	53732700	53733700	-0.965221596646778
chr14	53732800	53733800	-0.19736839563244005
chr14	53732900	53733900	-0.979876639907208
chr14	53733000	53734000	-1.7747321541686443
chr14	53733100	53734100	-2.0373298822692685
chr14	53733200	53734200	-2.4224887308949272
chr14	53733300	53734300	-2.885122952237268
chr14	53733400	53734400	-2.38755201777511
chr14	53733500	53734500	-2.1001494839408963
chr14	53733600	53734600	-2.4216489727599715
chr14	53733700	53734700	-2.537585145063066
chr14	53733800	53734800	-2.849245993680612
chr14	53733900	53734900	-2.846008028870417
chr14	53734000	53735000	-2.181416244188376
chr14	53734100	53735100	-1.6717575533169664
chr14	53734200	53735200	-1.0277636394445289
chr14	53734300	53735300	-0.5342091195859038
chr14	53734400	53735400	-0.5440135402629477
chr14	53734500	53735500	-0.7543034458589539
chr14	53734600	53735600	-0.3101549689177229
chr14	53734700	53735700	-0.040609187220597545
chr14	53734800	53735800	0.4608275556874006
chr14	53734900	53735900	0.5485604446640674
chr14	53735000	53736000	0.2960386642976095
chr14	53735100	53736100	-0.07765167560635956
chr14	53735900	53736900	-0.07247136357288801
chr14	53736000	53737000	0.20738858348498632
chr14	53736100	53737100	0.19087362677159814
chr14	53736200	53737200	0.14031398516400906
chr14	53736300	53737300	-0.4862737994538149
chr14	53736400	53737400	-0.46594870643726094
chr14	53736500	53737500	-0.7195649782674154
chr14	53736600	53737600	-0.1491243672576176
chr14	53737600	53738600	0.09694596523565614
chr14	53737700	53738700	-0.4746678557861072
chr14	53737800	53738800	-0.3170267025456771
chr14	53737900	53738900	0.08778607174754463
chr14	53738000	53739000	-0.4828291867398713
chr14	53738100	53739100	0.26833290797142645
chr14	53738200	53739200	0.933715259344426
chr14	53738300	53739300	0.1088970045952416
chr14	53738400	53739400	0.4560924006039528
chr14	53738500	53739500	-0.21668747206277802
chr14	53738600	53739600	-0.1115353126616722
chr14	53738700	53739700	-0.09882419226887032
chr14	53738800	53739800	-0.6614843561643471
chr14	53738900	53739900	-0.7877356070105443
chr14	53739000	53740000	-0.5028048016517569
chr14	53739100	53740100	-1.304192119927423
chr14	53739200	53740200	-1.7090390843713799
chr14	53739300	53740300	-1.3958526538752447
chr14	53739400	53740400	-1.6223366750535038
chr14	53739500	53740500	-0.38611972105808895
chr14	53739600	53740600	-0.5700902362836564
chr14	53739700	53740700	-0.8580715847337522
chr14	53739800	53740800	-0.6767266364395129
chr14	53739900	53740900	-0.6943024232253301
chr14	53740000	53741000	-0.6269668733634455
chr14	53740100	53741100	-0.3759588352090452
chr14	53740200	53741200	-0.31970931563385185
chr14	53740300	53741300	-0.5464434271832036
chr14	53740400	53741400	-0.1927310136496113
chr14	53740900	53741900	-1.0679281214696537
chr14	53741000	53742000	-2.538997192841222
chr14	53741100	53742100	-1.7997029283426766
chr14	53741200	53742200	-2.0657885032869467
chr14	53741300	53742300	-2.166743976417877
chr14	53741400	53742400	-2.204520109157725
chr14	53741500	53742500	-2.197555207903432
chr14	53741600	53742600	-2.4637749318229485
chr14	53741700	53742700	-2.589767920229848
chr14	53741800	53742800	-2.2179794627892493
chr14	53741900	53742900	-1.6193765453188909
chr14	53742000	53743000	-0.041974464663960945
chr14	53742100	53743100	-0.029711285594547943
chr14	53742200	53743200	0.10767146681781603
chr14	53742300	53743300	-0.08150266232123199
chr14	53742400	53743400	-0.4189905813497961
chr14	53742500	53743500	-0.19556733257370687
chr14	53742600	53743600	-0.22457354419307954
chr14	53742700	53743700	-0.4505782766070748
chr14	53742800	53743800	-0.31870034632300903
chr14	53742900	53743900	-0.5850503302102724
chr14	53743000	53744000	-0.8814010010935106
chr14	53743100	53744100	-1.3606181901939154
chr14	53743200	53744200	-1.4340827152113376
chr14	53743300	53744300	-1.0058925189828511
chr14	53743400	53744400	-1.407410072816481
chr14	53743500	53744500	-1.338644187186152
chr14	53743600	53744600	-1.4230180212090209
chr14	53743700	53744700	-1.3009530451999205
chr14	53743800	53744800	-1.2040035468575698
chr14	53743900	53744900	-1.2987556793165564
chr14	53744000	53745000	-1.2710030595566966
chr14	53744100	53745100	-1.215810547299697
chr14	53744900	53745900	-0.9007051929978089
chr14	53745000	53746000	-0.6158042184950089
chr14	53745100	53746100	-0.06487275519097321
chr14	53745200	53746200	0.13099573926136712
chr14	53745300	53746300	-0.3799751966092417
chr14	53745400	53746400	-0.5720574328187078
chr14	53745500	53746500	-0.9296921539586857
chr14	53745600	53746600	0.0108901801515152
chr14	53745700	53746700	-0.08109518446466593
chr14	53745800	53746800	0.3460576514769204
chr14	53745900	53746900	0.5974219919236934
chr14	53746000	53747000	0.3879196084423525
chr14	53746100	53747100	0.14584713823036874
chr14	53746200	53747200	0.10173235282317752
chr14	53746300	53747300	0.5840632401987392
chr14	53746400	53747400	0.7717355814601465
chr14	53746500	53747500	1.329563250240664
chr14	53746900	53747900	-0.8304823624838614
chr14	53747000	53748000	-1.0672672508761114
chr14	53747100	53748100	-1.4308564266938857
chr14	53747200	53748200	-1.5102369833384872
chr14	53747300	53748300	-1.7806053638383081
chr14	53747400	53748400	-1.2053956049152472
chr14	53747500	53748500	-0.4217066953523315
chr14	53747600	53748600	-0.6576047380214309
chr14	53747700	53748700	-0.22461930775724567
chr14	53747800	53748800	0.1003484832159294
chr14	53747900	53748900	0.43106019281866537
chr14	53748000	53749000	0.8911666353275713
chr14	53748100	53749100	0.7111860546835214
chr14	53748200	53749200	0.510261719268683
chr14	53748300	53749300	0.959626798595298
chr14	53748400	53749400	0.7830700336433384
chr14	53748500	53749500	0.0952802510908333
chr14	53748600	53749600	0.5983166402138005
chr14	53748700	53749700	0.5006745584795533
chr14	53748800	53749800	0.5885296173383663
chr14	53748900	53749900	0.4933376811755566
chr14	53749000	53750000	-0.16886793679176598
chr14	53749100	53750100	-0.2660411202073476
chr14	53749200	53750200	0.22634196464011025
chr14	53749300	53750300	-0.017990814942836195
chr14	53749400	53750400	-0.5367172110927461
chr14	53749500	53750500	-0.6777402420828835
chr14	53749600	53750600	-0.2580047252396473
chr14	53749700	53750700	-0.26845108705420423
chr14	53749800	53750800	-0.5348515454379621
chr14	53749900	53750900	-0.8498381490333046
chr14	53750000	53751000	-0.6633367078800442
chr14	53750100	53751100	-0.3317435757426239
chr14	53750200	53751200	-0.3984314812085428
chr14	53750300	53751300	-0.575515246707933
chr14	53750400	53751400	-0.07287390912192326
chr14	53750500	53751500	0.8585685282639577
chr14	53750600	53751600	0.8973303061529497
chr14	53750700	53751700	0.8805960939193404
chr14	53750800	53751800	1.2238055418302043
chr14	53750900	53751900	1.7705701925333397
chr14	53751000	53752000	2.2550891445553822
chr14	53751100	53752100	2.282570957654905
chr14	53751200	53752200	2.390720763775564
chr14	53751300	53752300	3.030384013535944
chr14	53751400	53752400	2.8557651093653824
chr14	53751500	53752500	1.7731345124882727
chr14	53751600	53752600	0.8798246601261667
chr14	53751700	53752700	1.0722141170660011
chr14	53751800	53752800	0.7316424064984886
chr14	53751900	53752900	-0.1101357943502294
chr14	53752000	53753000	-0.5442319227095103
chr14	53752100	53753100	-0.8125109222043378
chr14	53752200	53753200	-1.5870006397499796
chr14	53752300	53753300	-1.8665360764335304
chr14	53752400	53753400	-1.6971579532901246
chr14	53752500	53753500	-1.4428676132537528
chr14	53752600	53753600	-1.4411065164140089
chr14	53752700	53753700	-1.6454319281482477
chr14	53752800	53753800	-1.5057023583837792
chr14	53752900	53753900	-0.6946939342467146
chr14	53753000	53754000	-0.9149377447220692
chr14	53753100	53754100	-0.8235378055732575
chr14	53753200	53754200	-0.7283729239985467
chr14	53753300	53754300	-0.9420599617601167
chr14	53753400	53754400	-1.0559463336978283
chr14	53753500	53754500	-1.2993749234328722
chr14	53753600	53754600	-0.7594670663301484
chr14	53753700	53754700	-0.9378211122348084
chr14	53753800	53754800	-0.9644524413728458
chr14	53753900	53754900	-1.4582960082101313
chr14	53754000	53755000	-0.8074893435787996
chr14	53754100	53755100	-0.8498515849919845
chr14	53754200	53755200	-0.4582571655553316
chr14	53754300	53755300	-0.3868575022642646
chr14	53754400	53755400	-0.3561356315493486
chr14	53754500	53755500	-0.26188706110610765
chr14	53754600	53755600	-1.1294302594713506
chr14	53754700	53755700	-1.1484606764754464
chr14	53755400	53756400	-0.8331505859897964
chr14	53755500	53756500	0.1947912030465984
chr14	53755600	53756600	1.1319433093092632
chr14	53756100	53757100	0.6244637802843088
chr14	53756200	53757200	0.8047765048118088
chr14	53756300	53757300	0.2874166829273884
chr14	53756400	53757400	0.16085380484419162
chr14	53756500	53757500	-0.5891070959157364
chr14	53756600	53757600	-0.39129147073741216
chr14	53756700	53757700	-0.12891669280361587
chr14	53756800	53757800	-0.1611933757686157
chr14	53756900	53757900	-0.12728077062505058
chr14	53757000	53758000	-0.17710292747698622
chr14	53757100	53758100	-0.24605464407821945
chr14	53757200	53758200	-0.2297455198415181
chr14	53757300	53758300	0.2406596105519447
chr14	53757400	53758400	0.13252987469855534
chr14	53757500	53758500	0.07093944207745928
chr14	53757600	53758600	-0.6518875720699616
chr14	53757700	53758700	-0.21988972204070206
chr14	53757800	53758800	0.0017824305238313774
chr14	53757900	53758900	0.18987314799754332
chr14	53758000	53759000	0.36868702471139386
chr14	53758100	53759100	0.5569720172514554
chr14	53758200	53759200	0.6360121255333893
chr14	53758300	53759300	0.7240509200237154
chr14	53758400	53759400	0.6697883735225308
chr14	53758500	53759500	1.3272329961664664
chr14	53758600	53759600	1.6674957262561956
chr14	53759400	53760400	-2.0388988621350346
chr14	53759500	53760500	-2.6242675029785643
chr14	53759600	53760600	-1.998324466434011
chr14	53759700	53760700	-2.3648026982556813
chr14	53759800	53760800	-1.6733453642198175
chr14	53759900	53760900	-2.0934223014184643
chr14	53760000	53761000	-1.825971231734625
chr14	53760100	53761100	-1.2987802242005533
chr14	53760200	53761200	-1.5139061996694747
chr14	53760300	53761300	-2.048644075203077
chr14	53760400	53761400	-1.7532399175855455
chr14	53760500	53761500	-1.0210099228603522
chr14	53760600	53761600	-1.2122655833334317
chr14	53760700	53761700	-0.8540713357286241
chr14	53760800	53761800	-1.0691592780648198
chr14	53760900	53761900	-0.4458465866818852
chr14	53761000	53762000	-0.38314816481068564
chr14	53761100	53762100	-0.2630642541940552
chr14	53761200	53762200	0.17663346664326154
chr14	53761300	53762300	0.5650376570362208
chr14	53761400	53762400	0.6075202606058482
chr14	53761500	53762500	-0.020962615273485655
chr14	53761600	53762600	0.3991632188763676
chr14	53761700	53762700	0.12299236585839694
chr14	53761800	53762800	-0.11856408851010987
chr14	53761900	53762900	-0.4291022131388204
chr14	53762000	53763000	-0.18166483357813992
chr14	53762100	53763100	-0.30281449019258605
chr14	53762200	53763200	-0.6353678452437151
chr14	53762300	53763300	-0.07766494951656372
chr14	53762400	53763400	-0.2871622544987844
chr14	53762500	53763500	0.2489742509727458
chr14	53762600	53763600	-0.2958105804074296
chr14	53762700	53763700	-0.17485270259709104
chr14	53762800	53763800	0.023192086319054585
chr14	53762900	53763900	0.3276540903754865
chr14	53763000	53764000	-0.10299927258013031
chr14	53763100	53764100	-0.007320658387938538
chr14	53763200	53764200	-0.029434044627131662
chr14	53763300	53764300	-0.1112629159429852
chr14	53763400	53764400	-0.3116043936011722
chr14	53763500	53764500	-0.6052004314289721
chr14	53763600	53764600	-0.7240381353085308
chr14	53763700	53764700	-0.976299984328799
chr14	53763800	53764800	-0.5712749262704719
chr14	53763900	53764900	-0.7900462488220666
chr14	53764000	53765000	-0.40241136964249324
chr14	53764100	53765100	-0.7406652960412221
chr14	53764200	53765200	-0.5952688326591575
chr14	53764300	53765300	-0.956590506733448
chr14	53764400	53765400	-1.2157698021884795
chr14	53764500	53765500	-1.2624783915840043
chr14	53764600	53765600	-1.3443807646793369
chr14	53764700	53765700	-1.130806076901364
chr14	53764800	53765800	-2.1713267428434344
chr14	53764900	53765900	-2.1306947482660403
chr14	53765000	53766000	-2.465688770060795
chr14	53765100	53766100	-2.1509826948723574
chr14	53765200	53766200	-2.5290389590371345
chr14	53765300	53766300	-2.138624954251914
chr14	53765400	53766400	-1.8655501218315085
chr14	53765500	53766500	-1.6489502946331251
chr14	53765600	53766600	-1.275797715280138
chr14	53765700	53766700	-0.9948963148000468
chr14	53765800	53766800	-0.7885095568740745
chr14	53765900	53766900	-0.649307683951851
chr14	53766000	53767000	-0.727969398733065
chr14	53766100	53767100	-0.8530868929147125
chr14	53766200	53767200	-0.1847561519609966
chr14	53766300	53767300	-0.3209010298741942
chr14	53766400	53767400	0.038423606479595016
chr14	53766500	53767500	0.03628541863586104
chr14	53766600	53767600	0.4125228409099582
chr14	53766700	53767700	0.5130831819169189
chr14	53766800	53767800	0.5880689847649289
chr14	53766900	53767900	0.40273844646528206
chr14	53767000	53768000	0.29864773530252964
chr14	53767100	53768100	0.3091215471991126
chr14	53767200	53768200	0.08773742542264852
chr14	53767300	53768300	-0.2327741534438419
chr14	53767400	53768400	-0.9943688519894328
chr14	53767500	53768500	-0.6722785659129509
chr14	53767600	53768600	-1.078156429569089
chr14	53767700	53768700	-1.4597524880991466
chr14	53767800	53768800	-1.5238306274368223
chr14	53767900	53768900	-0.9141357606835904
chr14	53768000	53769000	-0.6869215963336484
chr14	53768100	53769100	-0.4926889032826791
chr14	53768200	53769200	-0.4428078605132225
chr14	53768300	53769300	-0.2040754962991958
chr14	53768400	53769400	0.27812262044057656
chr14	53768500	53769500	-0.08480289715957927
chr14	53768600	53769600	-0.35657575538123
chr14	53768700	53769700	-0.2375307361539129
chr14	53768800	53769800	0.1886125956776625
chr14	53768900	53769900	-0.08351068434963377
chr14	53769000	53770000	-0.4300491275659767
chr14	53769100	53770100	-0.3295682309970248
chr14	53769200	53770200	-0.4377274495604061
chr14	53769300	53770300	-0.4377595530690985
chr14	53769400	53770400	-0.7510082350528398
chr14	53769500	53770500	0.22101636684058834
chr14	53769600	53770600	0.2898177953160088
chr14	53769700	53770700	0.4000272722413591
chr14	53769800	53770800	0.08732088012301384
chr14	53769900	53770900	-0.16888207941047995
chr14	53770000	53771000	0.6590063534157351
chr14	53770100	53771100	0.4474073380786952
chr14	53770200	53771200	0.6705313642389973
chr14	53770300	53771300	0.5711772864145179
chr14	53770400	53771400	0.1806692820611996
chr14	53770500	53771500	-0.7050325702654463
chr14	53770600	53771600	-1.3539821532280465
chr14	53770700	53771700	-1.5297336081038415
chr14	53770800	53771800	-1.9203150342379889
chr14	53770900	53771900	-1.8925328598679507
chr14	53771000	53772000	-2.5603000320456655
chr14	53771100	53772100	-1.8619045927311169
chr14	53771200	53772200	-2.11243249417795
chr14	53771300	53772300	-1.504151747021664
chr14	53771400	53772400	-0.6413130808630474
chr14	53771500	53772500	-0.8337849274465016
chr14	53771600	53772600	0.046399876115150916
chr14	53771700	53772700	0.5983378927723088
chr14	53771800	53772800	0.6191559334053265
chr14	53771900	53772900	1.2557554220219258
chr14	53772000	53773000	1.6943838892496792
chr14	53772100	53773100	1.0409636655196517
chr14	53772200	53773200	0.7044619810202263
chr14	53772300	53773300	0.7202761983522925
chr14	53772400	53773400	0.5143899638774803
chr14	53772500	53773500	0.8277692984548405
chr14	53772600	53773600	0.9273982443321344
chr14	53772700	53773700	0.6732728818499495
chr14	53772800	53773800	0.8568379203975286
chr14	53772900	53773900	-0.27479863840838337
chr14	53773000	53774000	0.007879822867079975
chr14	53773100	53774100	0.10835895021514867
chr14	53773200	53774200	0.36732940123391983
chr14	53773300	53774300	0.08454616229972263
chr14	53773400	53774400	0.12564966092698487
chr14	53773500	53774500	-0.1234052092094292
chr14	53773600	53774600	-0.20750453979843225
chr14	53773700	53774700	-0.259575612132096
chr14	53773800	53774800	0.07331977177261594
chr14	53773900	53774900	0.3239183027334244
chr14	53774000	53775000	-0.7000766243528025
chr14	53774100	53775100	-0.8833751801355529
chr14	53774200	53775200	-0.4439916952498313
chr14	53774300	53775300	-0.593866539956356
chr14	53774400	53775400	-1.1020133247923452
chr14	53774500	53775500	-0.6877030107562914
chr14	53774600	53775600	-1.01504837191111
chr14	53774700	53775700	-1.262756701816428
chr14	53774800	53775800	-1.643762675229609
chr14	53774900	53775900	-1.1398328530185289
chr14	53775000	53776000	-0.3977715578911534
chr14	53775100	53776100	-0.1113719585337821
chr14	53775200	53776200	-0.5300783010537545
chr14	53775300	53776300	-0.1860759740776525
chr14	53775400	53776400	0.9606171513828128
chr14	53775500	53776500	1.1474113712350602
chr14	53775600	53776600	0.6492950779667379
chr14	53775700	53776700	1.3211511472814323
chr14	53775800	53776800	1.0970995545072713
chr14	53775900	53776900	0.9336019641478054
chr14	53776000	53777000	0.6498812069237913
chr14	53776100	53777100	0.3934913621841885
chr14	53776200	53777200	1.0849563355109602
chr14	53776300	53777300	0.1331291339846599
chr14	53776400	53777400	-0.5195979507214247
chr14	53776500	53777500	-1.5825727024358265
chr14	53776600	53777600	-0.8715008333734748
chr14	53776700	53777700	-1.1039861958038082
chr14	53776800	53777800	-0.999984645253428
chr14	53776900	53777900	-1.0889036484170251
chr14	53777000	53778000	-0.04518444521562924
chr14	53777100	53778100	0.14831036312600085
chr14	53777200	53778200	-0.1904041364706272
chr14	53777300	53778300	0.5862256749255684
chr14	53777400	53778400	0.7728236247171074
chr14	53777500	53778500	1.3752681499203063
chr14	53777600	53778600	1.1599107664687511
chr14	53777700	53778700	0.8865318922777582
chr14	53777800	53778800	1.3326301187619414
chr14	53777900	53778900	0.97934805849618
chr14	53778000	53779000	0.7963687072389367
chr14	53778100	53779100	0.9152146532865042
chr14	53778200	53779200	0.20460158533939926
chr14	53778300	53779300	-0.6598588273157501
chr14	53778400	53779400	-1.1890675346606376
chr14	53778500	53779500	-1.0478364254897432
chr14	53778600	53779600	-1.17636764388671
chr14	53778700	53779700	-1.2824089455325671
chr14	53778800	53779800	-1.5366352298163677
chr14	53778900	53779900	-1.1311291968681
chr14	53779000	53780000	-2.2648910386074923
chr14	53779100	53780100	-2.7219093971790977
chr14	53779200	53780200	-2.052738586437332
chr14	53779300	53780300	-1.5060525354705918
chr14	53779400	53780400	-1.0774763597462678
chr14	53779500	53780500	-1.1463468375752135
chr14	53779600	53780600	-1.1331318790186042
chr14	53779700	53780700	-1.1613966146796422
chr14	53779800	53780800	-1.026162366453121
chr14	53779900	53780900	-0.8860358860612108
chr14	53780000	53781000	-0.4321663834938433
chr14	53780100	53781100	0.5749234089001433
chr14	53780200	53781200	0.2168284154048624
chr14	53780300	53781300	0.3700324079236861
chr14	53780400	53781400	-0.1915084567727676
chr14	53780500	53781500	-1.0376064426307663
chr14	53780600	53781600	-1.1412428480048409
chr14	53780700	53781700	-1.3677059760587051
chr14	53780800	53781800	-1.392842848130556
chr14	53780900	53781900	-1.1914416891410502
chr14	53781000	53782000	-0.6502856066148673
chr14	53781100	53782100	-1.2779718235754407
chr14	53781200	53782200	-1.193042526648137
chr14	53781300	53782300	-0.29506314597435496
chr14	53781400	53782400	-0.12636321695903033
chr14	53781500	53782500	0.5225189872427551
chr14	53781600	53782600	0.8441182564298315
chr14	53781700	53782700	0.2445322938299221
chr14	53781800	53782800	-0.4840928622730081
chr14	53781900	53782900	-0.561135865982697
chr14	53782000	53783000	-0.7419350071249439
chr14	53782100	53783100	-0.4063694168989375
chr14	53782200	53783200	-0.6948539103889473
chr14	53782300	53783300	-1.9542206768667616
chr14	53782400	53783400	-2.027865024709389
chr14	53782500	53783500	-1.9015864916203216
chr14	53782600	53783600	-1.8003537078716585
chr14	53782700	53783700	-1.1662463050373908
chr14	53782800	53783800	-0.6597255792387963
chr14	53782900	53783900	-0.7450043753141077
chr14	53783000	53784000	-1.0623911276929805
chr14	53783100	53784100	-1.6441940556150614
chr14	53783200	53784200	-1.2848819410559986
chr14	53783300	53784300	-0.5160102902794337
chr14	53783400	53784400	-0.3867957527182511
chr14	53783500	53784500	-0.7642115457232382
chr14	53783600	53784600	-0.922071228251529
chr14	53783700	53784700	-0.6305110785172865
chr14	53783800	53784800	-0.5721689228973603
chr14	53783900	53784900	-0.7655085269290302
chr14	53784000	53785000	-1.1304086540535667
chr14	53784100	53785100	-0.6391226332626989
chr14	53784200	53785200	-0.4253528738787356
chr14	53784300	53785300	-0.9652567110002412
chr14	53784400	53785400	-1.1785545895575404
chr14	53784500	53785500	-0.8674159048858935
chr14	53784600	53785600	-1.078593216960994
chr14	53784700	53785700	-0.9365440456486338
chr14	53784800	53785800	-0.541683518855025
chr14	53784900	53785900	-0.3981787917381162
chr14	53785000	53786000	-0.028985569622546073
chr14	53785100	53786100	-0.013103386839500544
chr14	53785200	53786200	-1.0157812394389916
chr14	53785300	53786300	-0.7346358281710522
chr14	53785400	53786400	-0.7262184383702749
chr14	53785500	53786500	-0.8132835134686422
chr14	53785600	53786600	-0.8081312086082907
chr14	53785700	53786700	-0.9602787758063304
chr14	53786800	53787800	0.6170158964529399
chr14	53786900	53787900	0.8613748742525676
chr14	53787000	53788000	1.541688736528631
chr14	53787100	53788100	1.9174062511243688
chr14	53787200	53788200	1.4902152276272118
chr14	53787300	53788300	1.3563097514452396
chr14	53787400	53788400	1.6526305887646044
chr14	53787500	53788500	1.6014368785635769
chr14	53787600	53788600	1.4878773131007763
chr14	53787700	53788700	0.7571619837487603
chr14	53787800	53788800	0.3363460385436459
chr14	53787900	53788900	0.9538946947004818
chr14	53788000	53789000	0.4994217896929091
chr14	53788100	53789100	0.3130325227960743
chr14	53788200	53789200	0.5832015320288815
chr14	53788300	53789300	0.3841649744619676
chr14	53788400	53789400	0.5522979321678272
chr14	53788500	53789500	0.5622893889303929
chr14	53788600	53789600	0.6965814846602523
chr14	53788700	53789700	1.3753103177025083
chr14	53788800	53789800	1.6520810949687057
chr14	53788900	53789900	0.43891283114214985
chr14	53789000	53790000	0.872474536290942
chr14	53789100	53790100	0.9309281027915766
chr14	53789200	53790200	1.121514287917325
chr14	53789300	53790300	0.939597404271914
chr14	53789400	53790400	0.9098924198960144
chr14	53789500	53790500	1.2592079017428321
chr14	53789600	53790600	1.6432897074544293
chr14	53789700	53790700	1.8561174055921108
chr14	53789800	53790800	2.182585817269425
chr14	53789900	53790900	2.3826971144457842
chr14	53790000	53791000	1.8010465015120811
chr14	53790100	53791100	1.0426142776458198
chr14	53790200	53791200	-0.11423921939025232
chr14	53790300	53791300	0.28092057305733514
chr14	53790400	53791400	0.3751845151361713
chr14	53790500	53791500	0.2269811081783181
chr14	53790600	53791600	-0.4787023208191857
chr14	53790700	53791700	-0.4438364216145832
chr14	53790800	53791800	-0.7112897013171321
chr14	53790900	53791900	-0.4950230782847918
chr14	53791000	53792000	-0.28251480680865587
chr14	53791100	53792100	0.13978439568172454
chr14	53791200	53792200	1.059906018707528
chr14	53791300	53792300	0.7811231751760433
chr14	53791400	53792400	0.9818676328683608
chr14	53791500	53792500	0.4473524506225729
chr14	53791600	53792600	0.41189060650047177
chr14	53791700	53792700	-0.21598204949955352
chr14	53791800	53792800	-0.2429302101005494
chr14	53791900	53792900	-0.5147231775538267
chr14	53792000	53793000	-1.082445795286813
chr14	53792100	53793100	-1.0549730076370745
chr14	53792200	53793200	-0.9292554037654772
chr14	53792300	53793300	-1.3297802630235531
chr14	53792400	53793400	-1.4811909191738832
chr14	53792500	53793500	-0.7109932031860847
chr14	53792600	53793600	-0.15317690206069906
chr14	53792700	53793700	0.5813271602836816
chr14	53792800	53793800	1.014614532422348
chr14	53792900	53793900	1.307073815215548
chr14	53793000	53794000	0.6910254804375515
chr14	53793100	53794100	0.39267388426966654
chr14	53793200	53794200	-0.2608165740129945
chr14	53793300	53794300	0.14911505462705862
chr14	53793400	53794400	0.1907035362536348
chr14	53793500	53794500	-0.8038731625773072
chr14	53793600	53794600	-0.8409343011822675
chr14	53793700	53794700	-0.7128641197420079
chr14	53793800	53794800	-1.0413472712256229
chr14	53793900	53794900	-1.1726450018557326
chr14	53794000	53795000	-0.19089371384970727
chr14	53794100	53795100	0.11237006938141124
chr14	53794200	53795200	0.5341630347063461
chr14	53794300	53795300	0.6418691119625254
chr14	53794400	53795400	0.00958049666495838
chr14	53794500	53795500	-0.13349839309432865
chr14	53794600	53795600	-0.6205489180359278
chr14	53794700	53795700	-1.0232935473717026
chr14	53794800	53795800	-1.1892902212026384
chr14	53794900	53795900	-1.012281358548833
chr14	53795000	53796000	-1.52559017949239
chr14	53795100	53796100	-1.4177110491676148
chr14	53795200	53796200	-1.180848102062492
chr14	53795300	53796300	-1.1921162791527
chr14	53795400	53796400	-0.8993865843894054
chr14	53795500	53796500	-0.7155224757531969
chr14	53795600	53796600	-0.3845743894848896
chr14	53795700	53796700	0.06728087048388344
chr14	53795800	53796800	-0.14567523039963762
chr14	53795900	53796900	-0.5949179568230869
chr14	53796000	53797000	-0.03568520602258277
chr14	53796100	53797100	-0.3607254338110811
chr14	53796200	53797200	-1.043864362683902
chr14	53796300	53797300	-1.113849321589022
chr14	53796400	53797400	-0.8166107368921626
chr14	53796500	53797500	-0.8413031449688411
chr14	53796600	53797600	-1.2949904533591454
chr14	53796700	53797700	-2.4243881442167847
chr14	53796800	53797800	-1.5913281989113337
chr14	53796900	53797900	-1.0839044562674711
chr14	53797000	53798000	-1.2898003207288729
chr14	53797100	53798100	-1.4390511852763368
chr14	53797200	53798200	-1.0045679543990724
chr14	53797300	53798300	-1.3474452344404595
chr14	53797400	53798400	-1.236407522972581
chr14	53797500	53798500	-0.7781227562638268
chr14	53797600	53798600	-0.5648567876255134
chr14	53797700	53798700	-0.04867034602767273
chr14	53797800	53798800	-0.6790735974868503
chr14	53797900	53798900	-0.7728670079683538
chr14	53798000	53799000	-0.8083640382505208
chr14	53798100	53799100	-0.5165200694487493
chr14	53798200	53799200	-0.8060423837280922
chr14	53798300	53799300	-0.8903107224858203
chr14	53798400	53799400	-1.3115960070665726
chr14	53798500	53799500	-1.9208987152535613
chr14	53798600	53799600	-1.919636661740953
chr14	53798700	53799700	-1.940496011869081
chr14	53798800	53799800	-1.5980486778496241
chr14	53798900	53799900	-1.153695733768043
chr14	53799000	53800000	-1.6507847310888728
chr14	53799100	53800100	-1.7157788065922757
chr14	53799200	53800200	-1.8083803692528555
chr14	53799300	53800300	-0.921327669017928
chr14	53799400	53800400	-0.6625006249077645
chr14	53799500	53800500	-0.05233377560147458
chr14	53800800	53801800	-0.1824727063164266
chr14	53801000	53802000	-0.5504801686861853
chr14	53801100	53802100	-1.1025455687592252
chr14	53801200	53802200	-1.5644418800664144
chr14	53801300	53802300	-1.5475166688235114
chr14	53801400	53802400	-1.0727374862741392
chr14	53801500	53802500	-1.3255264112278378
chr14	53801600	53802600	-1.466664297013548
chr14	53801700	53802700	-0.9604274800925808
chr14	53801800	53802800	-1.864041704170037
chr14	53801900	53802900	-1.726703427908446
chr14	53802000	53803000	-2.546325779146799
chr14	53802100	53803100	-2.5160101884611974
chr14	53802200	53803200	-2.980966013690236
chr14	53802300	53803300	-2.8277208869727195
chr14	53802400	53803400	-2.9619860027169773
chr14	53802500	53803500	-3.258531113874444
chr14	53802600	53803600	-3.3064298260308047
chr14	53802700	53803700	-3.404159279343886
chr14	53802800	53803800	-2.9669609717640326
chr14	53802900	53803900	-2.6756474238405663
chr14	53803000	53804000	-2.0927103131230926
chr14	53803100	53804100	-1.7270043899217808
chr14	53803500	53804500	-0.7780804786763952
chr14	53803600	53804600	-1.1829488122552383
chr14	53803700	53804700	-1.4079087286102911
chr14	53803800	53804800	-1.5999508432837939
chr14	53803900	53804900	-1.1350324074332536
chr14	53804000	53805000	-1.5231643188778057
chr14	53804100	53805100	-1.1803911342210036
chr14	53804200	53805200	-0.028392041995330637
chr14	53804300	53805300	0.1353857210131758
chr14	53804400	53805400	0.21687980414510505
chr14	53804500	53805500	0.1208879703317251
chr14	53804600	53805600	0.1796933743033191
chr14	53804700	53805700	0.25697621205249904
chr14	53804800	53805800	0.6019522488373402
chr14	53804900	53805900	0.14939941896891734
chr14	53805000	53806000	0.24418535802160707
chr14	53805100	53806100	-0.229819712655654
chr14	53805200	53806200	-1.1774643873654895
chr14	53805300	53806300	-1.0106277629803126
chr14	53805400	53806400	-1.9035295716915788
chr14	53805500	53806500	-1.5930890944026377
chr14	53805600	53806600	-1.0789304990003146
chr14	53805700	53806700	-0.6300740810339531
chr14	53805800	53806800	-0.5444015066916466
chr14	53805900	53806900	-1.0156379947782312
chr14	53806000	53807000	-0.891194600887525
chr14	53806100	53807100	-0.8533970804634279
chr14	53806200	53807200	-0.18964299149540145
chr14	53806300	53807300	-0.6122817294826265
chr14	53806400	53807400	0.13084104953391196
chr14	53806500	53807500	0.3437084051380669
chr14	53806600	53807600	-0.4965042939603078
chr14	53806700	53807700	-0.4652724662878229
chr14	53806800	53807800	-0.2156770104947356
chr14	53806900	53807900	0.8672004890471321
chr14	53807000	53808000	0.8730159777550871
chr14	53807100	53808100	0.9620801061438174
chr14	53807200	53808200	0.4879676938869033
chr14	53807300	53808300	0.3782405193448276
chr14	53807400	53808400	0.4312424517067359
chr14	53807500	53808500	0.07208616327368095
chr14	53807600	53808600	0.5781675236039081
chr14	53807700	53808700	0.2738516363741162
chr14	53807800	53808800	-0.009096975198824856
chr14	53807900	53808900	-0.6639900991944631
chr14	53808000	53809000	-0.6874268676263794
chr14	53808100	53809100	-0.8024506512241552
chr14	53808200	53809200	-0.5314340972058537
chr14	53808300	53809300	-0.5153646185256668
chr14	53808400	53809400	-0.6195498511996004
chr14	53808500	53809500	-1.1211357954333507
chr14	53808600	53809600	-0.6535802292800842
chr14	53808700	53809700	-0.5489125922312167
chr14	53808800	53809800	-0.5082120113960925
chr14	53808900	53809900	-0.004315231892700643
chr14	53809000	53810000	-0.058582023919786785
chr14	53809100	53810100	0.11605242213795662
chr14	53809200	53810200	0.2410837405155201
chr14	53809300	53810300	0.8985783446042946
chr14	53809400	53810400	0.9019948606687668
chr14	53809500	53810500	1.0423681650730978
chr14	53809600	53810600	0.7504050414156499
chr14	53809700	53810700	0.7817298863823433
chr14	53809800	53810800	1.004989102105593
chr14	53809900	53810900	1.2493492484136834
chr14	53810000	53811000	1.474170665850542
chr14	53810100	53811100	0.9446008288790017
chr14	53810200	53811200	0.7507019087077188
chr14	53810300	53811300	0.8148916220104204
chr14	53810400	53811400	0.5786203464960856
chr14	53810500	53811500	0.6658116472577209
chr14	53810600	53811600	0.7581285430044035
chr14	53810700	53811700	0.8744415271708709
chr14	53810800	53811800	0.6015365364698465
chr14	53810900	53811900	-0.2341835498428053
chr14	53811000	53812000	-0.26289912175191205
chr14	53811100	53812100	0.2976394884975454
chr14	53811200	53812200	0.6187644168046516
chr14	53811300	53812300	0.4932728209583633
chr14	53811400	53812400	0.5692612748736084
chr14	53811500	53812500	1.4315111878546012
chr14	53811600	53812600	1.308552979166792
chr14	53811700	53812700	1.5253225018622318
chr14	53811800	53812800	1.8524790999586904
chr14	53811900	53812900	2.0172786944739864
chr14	53812000	53813000	1.7657341983287058
chr14	53812100	53813100	1.523946561411411
chr14	53812200	53813200	1.4328611099161208
chr14	53812300	53813300	1.015702194151361
chr14	53812400	53813400	0.5298592787100233
chr14	53812500	53813500	-0.12209567368199788
chr14	53812600	53813600	-0.31860960445825115
chr14	53812700	53813700	-0.7524438978402099
chr14	53812800	53813800	-1.3085362596423524
chr14	53812900	53813900	-2.294101590924339
chr14	53813000	53814000	-1.9384814244171198
chr14	53813100	53814100	-2.0776706663670046
chr14	53813200	53814200	-1.2933845056462006
chr14	53813300	53814300	-1.6024843388117658
chr14	53813400	53814400	-0.7970660635854345
chr14	53814400	53815400	-1.615500330016258
chr14	53814500	53815500	-1.7741696947266157
chr14	53814600	53815600	-2.078777726105268
chr14	53814700	53815700	-1.7069914996133204
chr14	53814800	53815800	-1.1841415930631944
chr14	53814900	53815900	-0.7395463951747318
chr14	53815000	53816000	-0.6683532463462107
chr14	53815100	53816100	-0.8925583344139545
chr14	53816200	53817200	-1.7040826984536686
chr14	53816300	53817300	-0.7453632985223434
chr14	53816400	53817400	-1.4028036777236093
chr14	53816500	53817500	-2.077429267866995
chr14	53816600	53817600	-1.7718581547053505
chr14	53816700	53817700	-1.080877189541798
chr14	53816800	53817800	-0.7371541558242259
chr14	53816900	53817900	-0.04286839377351855
chr14	53817000	53818000	-0.09510528456733539
chr14	53817100	53818100	0.3365456562255064
chr14	53817200	53818200	0.5935399862977561
chr14	53817300	53818300	0.7537247523787297
chr14	53817400	53818400	0.30296109575824365
chr14	53817500	53818500	0.3657145303566563
chr14	53817600	53818600	1.1302244111920126
chr14	53817700	53818700	1.0694152439245896
chr14	53817800	53818800	1.001501210604263
chr14	53817900	53818900	1.017336490001922
chr14	53818000	53819000	1.204322134350062
chr14	53818100	53819100	1.0470886664307597
chr14	53818200	53819200	0.7780573838796512
chr14	53818300	53819300	0.15302147851640566
chr14	53818400	53819400	0.26802034677972914
chr14	53818500	53819500	0.3327695122155063
chr14	53818600	53819600	-0.2540636319633335
chr14	53818700	53819700	-0.8337943569556315
chr14	53818800	53819800	-0.08434181702353394
chr14	53818900	53819900	-0.30685214811834416
chr14	53819000	53820000	-0.37064566989835823
chr14	53819100	53820100	-0.37430877799601336
chr14	53819200	53820200	-0.8983870827172434
chr14	53819300	53820300	-1.1760877750083802
chr14	53819400	53820400	-0.3916328757090496
chr14	53819500	53820500	-0.2747599563143066
chr14	53819600	53820600	-0.59805937659602
chr14	53819700	53820700	-0.38166028597059387
chr14	53819800	53820800	-0.7255142292694443
chr14	53819900	53820900	-1.046427449788603
chr14	53820000	53821000	-0.8663093950812483
chr14	53820100	53821100	-0.9432778623831654
chr14	53820200	53821200	-0.24770424524324186
chr14	53820300	53821300	-0.6658038763812122
chr14	53820400	53821400	-0.7145074787330041
chr14	53820500	53821500	-0.7106696217869141
chr14	53820600	53821600	-0.5173542905054447
chr14	53820700	53821700	-0.6922046833637019
chr14	53820800	53821800	-0.9781219552523188
chr14	53820900	53821900	-0.5151525620355363
chr14	53821000	53822000	-0.1974797079812324
chr14	53821100	53822100	-0.18828485565370964
chr14	53821200	53822200	-0.6132801151267956
chr14	53821300	53822300	-0.6221586274603972
chr14	53821400	53822400	-1.106885130677562
chr14	53821500	53822500	-1.5219253609249108
chr14	53821600	53822600	-1.4151783924606536
chr14	53821700	53822700	-1.5082157724078271
chr14	53821800	53822800	-1.7664282216105287
chr14	53821900	53822900	-2.5860638974045886
chr14	53822000	53823000	-2.631496660980467
chr14	53822100	53823100	-2.7619573229644048
chr14	53822200	53823200	-2.7884485623497577
chr14	53822300	53823300	-2.307503077369645
chr14	53822400	53823400	-2.3420928578188542
chr14	53822500	53823500	-1.61938546424385
chr14	53822600	53823600	-2.0021406763516256
chr14	53822700	53823700	-1.7860248120364393
chr14	53822800	53823800	-1.4876332123854503
chr14	53822900	53823900	-0.7833804331795486
chr14	53823000	53824000	-0.6686508304481282
chr14	53823100	53824100	-0.44282567174709936
chr14	53823200	53824200	-0.07260785829545978
chr14	53824000	53825000	-0.8623114693026259
chr14	53824100	53825100	-0.3756216360557384
chr14	53824200	53825200	-1.4519521163840619
chr14	53824300	53825300	-1.5223095502042592
chr14	53824400	53825400	-1.7496117388222472
chr14	53824500	53825500	-2.0347411474623183
chr14	53824600	53825600	-1.7432478457347822
chr14	53824700	53825700	-1.4878331775845848
chr14	53824800	53825800	-0.9608439370959008
chr14	53824900	53825900	-1.108535650572
chr14	53825000	53826000	-1.07841311770809
chr14	53825100	53826100	-1.492835650529906
chr14	53825200	53826200	-0.4692961948692508
chr14	53825300	53826300	-0.4521906599832013
chr14	53825400	53826400	-0.16128626071496513
chr14	53825500	53826500	-0.19137363023139767
chr14	53825600	53826600	0.11177589634704604
chr14	53825700	53826700	0.4440709537118151
chr14	53825800	53826800	-0.15278317442385045
chr14	53825900	53826900	0.016020147810897747
chr14	53826000	53827000	-0.0645539489034111
chr14	53826100	53827100	-0.14194865547195012
chr14	53826200	53827200	-0.5755579332518066
chr14	53826300	53827300	-1.1610108059185802
chr14	53826400	53827400	-1.863850872687951
chr14	53826500	53827500	-1.7823344090692568
chr14	53826600	53827600	-2.259887892379417
chr14	53826700	53827700	-2.7967834250928205
chr14	53826800	53827800	-1.78489354832824
chr14	53826900	53827900	-1.6422426390062568
chr14	53827000	53828000	-1.2116302556390819
chr14	53827100	53828100	-1.403258769482384
chr14	53827200	53828200	-0.8270050019288779
chr14	53827300	53828300	-0.30438761541238857
chr14	53827400	53828400	0.4325685719316288
chr14	53827500	53828500	0.751599040131988
chr14	53827600	53828600	0.825343075951256
chr14	53827700	53828700	0.5834339465963528
chr14	53827800	53828800	0.06726517447305161
chr14	53827900	53828900	-0.6620735508699159
chr14	53828000	53829000	0.01143265078227572
chr14	53828100	53829100	0.2942717296829779
chr14	53828200	53829200	-0.2413978129653992
chr14	53828300	53829300	0.033356507871981605
chr14	53828400	53829400	0.18539910667564768
chr14	53828500	53829500	-0.5115634414527117
chr14	53828600	53829600	-0.08518882750998209
chr14	53828700	53829700	0.011361258063296563
chr14	53828800	53829800	-0.2072975068119749
chr14	53828900	53829900	0.22134231126165813
chr14	53829000	53830000	-0.7080745962504515
chr14	53829100	53830100	-0.7275936598027535
chr14	53829200	53830200	-0.6805652309586051
chr14	53829700	53830700	-1.215146341360544
chr14	53829800	53830800	-1.2974483889684316
chr14	53829900	53830900	-0.2570432421063653
chr14	53830000	53831000	-0.3885092423582784
chr14	53830100	53831100	-0.04452081995692311
chr14	53830200	53831200	-0.1249669083263462
chr14	53830300	53831300	-0.5071470164705064
chr14	53830400	53831400	0.0925769781641478
chr14	53830500	53831500	-0.0384560999615165
chr14	53830600	53831600	0.07153049041773282
chr14	53830700	53831700	0.16124171784625205
chr14	53830800	53831800	0.6231406071656341
chr14	53830900	53831900	-0.08539244511340371
chr14	53831000	53832000	0.06884803963223354
chr14	53831100	53832100	-0.2827976497165746
chr14	53831200	53832200	-0.5569012592351371
chr14	53831300	53832300	0.2357478363182969
chr14	53831400	53832400	-0.35124671236108285
chr14	53832800	53833800	-2.2370397036444656
chr14	53832900	53833900	-1.650467829233386
chr14	53833000	53834000	-1.8675326765168163
chr14	53833100	53834100	-1.1676458259471911
chr14	53833200	53834200	-0.7731812063511841
chr14	53833300	53834300	-1.2983478539817177
chr14	53833400	53834400	-0.9317322498159712
chr14	53833500	53834500	-0.4296393816376167
chr14	53833600	53834600	-0.3953456325203725
chr14	53833700	53834700	0.22079909672716544
chr14	53833800	53834800	0.6603832259149873
chr14	53833900	53834900	0.3501691891229081
chr14	53834000	53835000	1.08532741342159
chr14	53834100	53835100	1.1364839742946626
chr14	53834200	53835200	0.9631451128212994
chr14	53834300	53835300	1.256548132042029
chr14	53834400	53835400	0.8001214012766384
chr14	53834500	53835500	0.049024692058727525
chr14	53834600	53835600	0.12655778338792964
chr14	53834700	53835700	0.04157890004573992
chr14	53834800	53835800	-0.7132087835955543
chr14	53834900	53835900	-0.3551761670952103
chr14	53835000	53836000	-0.6897659571316367
chr14	53835100	53836100	-1.01785110781161
chr14	53835200	53836200	-1.660581302196953
chr14	53835300	53836300	-1.9224585860549688
chr14	53835400	53836400	-1.4172211767849248
chr14	53835500	53836500	-1.0796997685794036
chr14	53835600	53836600	-1.1225488614082384
chr14	53835700	53836700	-0.8509472170418171
chr14	53835800	53836800	0.4411874090304268
chr14	53835900	53836900	0.20498339792313772
chr14	53836000	53837000	-0.030320689700849595
chr14	53836100	53837100	-0.2552052150954688
chr14	53836200	53837200	0.4269969769950233
chr14	53836300	53837300	1.17923273706564
chr14	53836400	53837400	1.1009969657653609
chr14	53836500	53837500	1.5507597366728254
chr14	53836600	53837600	1.7062192021630231
chr14	53837100	53838100	1.195676958118929
chr14	53837200	53838200	1.0851405617962857
chr14	53837300	53838300	0.8494725687440821
chr14	53837400	53838400	0.3045776321937162
chr14	53837500	53838500	0.5687818109394243
chr14	53837600	53838600	-0.07675037796780416
chr14	53837700	53838700	-0.15670401874883008
chr14	53837800	53838800	-0.4684036234429996
chr14	53837900	53838900	-0.12910850195961848
chr14	53838000	53839000	0.07491924511995024
chr14	53838100	53839100	-0.09167400954836312
chr14	53838200	53839200	-0.1933813478483034
chr14	53838300	53839300	-0.4520235829142387
chr14	53838400	53839400	0.07195620328451828
chr14	53838500	53839500	-0.19293189853372086
chr14	53838600	53839600	-0.0914320308496487
chr14	53838700	53839700	0.12748917365606882
chr14	53838800	53839800	0.08962428837151419
chr14	53838900	53839900	-0.18173018738232444
chr14	53839000	53840000	-0.13365962522347175
chr14	53839100	53840100	-0.20566361559110125
chr14	53839200	53840200	0.35547156216570425
chr14	53839300	53840300	0.6310415021177249
chr14	53839400	53840400	0.4515112505644151
chr14	53839500	53840500	0.4080469198150915
chr14	53839600	53840600	0.09455205289276644
chr14	53839700	53840700	0.2541694902440588
chr14	53839800	53840800	0.30803060041486496
chr14	53839900	53840900	0.65205643014862
chr14	53840000	53841000	0.17460293391187975
chr14	53840100	53841100	0.09281473146870983
chr14	53840200	53841200	-0.298761939785111
chr14	53840300	53841300	-0.1966913547393957
chr14	53840400	53841400	-0.2288482891011857
chr14	53840500	53841500	-0.41365291480129895
chr14	53840600	53841600	0.553770890600074
chr14	53841600	53842600	-0.8301878104183437
chr14	53841700	53842700	-1.3739849488706397
chr14	53841800	53842800	-0.9685498033659824
chr14	53841900	53842900	-1.089831111992197
chr14	53842000	53843000	-0.9798326370151156
chr14	53842100	53843100	-0.2460586691474544
chr14	53842200	53843200	-0.21629238081189486
chr14	53842300	53843300	-0.06829730768876245
chr14	53842400	53843400	0.24053493127401554
chr14	53842500	53843500	0.2117971084412993
chr14	53842600	53843600	0.5920538649007192
chr14	53842700	53843700	1.2357472033443908
chr14	53842800	53843800	1.0331520058623067
chr14	53842900	53843900	1.5591172232124972
chr14	53843000	53844000	0.9854326135496713
chr14	53843100	53844100	0.096774559047584
chr14	53843200	53844200	-0.012014546790431612
chr14	53843300	53844300	0.2209215918443989
chr14	53843400	53844400	0.02661702117323301
chr14	53843500	53844500	0.027963092720588424
chr14	53843600	53844600	0.012399934797502031
chr14	53843700	53844700	0.3890804190384911
chr14	53843800	53844800	0.455579294630878
chr14	53843900	53844900	0.4220224767139568
chr14	53844000	53845000	0.9542181390422614
chr14	53845000	53846000	-0.7136156668351624
chr14	53845100	53846100	-0.9030476774941528
chr14	53845200	53846200	-0.8984002417512679
chr14	53845300	53846300	-0.6032491486749796
chr14	53845400	53846400	-0.6533896954297634
chr14	53845500	53846500	-0.5615863220547803
chr14	53845600	53846600	-0.6565355057021615
chr14	53845700	53846700	-0.0923100661436196
chr14	53845800	53846800	0.02755767919526944
chr14	53845900	53846900	0.0732419559360596
chr14	53846000	53847000	-0.347394642620789
chr14	53846100	53847100	-0.4178981202121705
chr14	53846200	53847200	-0.5791497850867163
chr14	53846300	53847300	-0.9607750820869381
chr14	53846400	53847400	-0.5566747393433159
chr14	53846500	53847500	-0.616388692908385
chr14	53846600	53847600	-0.3115737703653746
chr14	53846700	53847700	-0.3834445288124925
chr14	53846800	53847800	-0.15106911949845808
chr14	53846900	53847900	0.16203342479731134
chr14	53847000	53848000	0.06145135294969518
chr14	53847100	53848100	-0.017383036652833604
chr14	53847200	53848200	-0.6077612475975023
chr14	53847300	53848300	-0.3768627973644302
chr14	53847400	53848400	-0.4365739795256462
chr14	53847500	53848500	-0.3373506531511689
chr14	53847600	53848600	0.17032868252643935
chr14	53847700	53848700	-0.31980808653109744
chr14	53847800	53848800	-0.2782116552446981
chr14	53847900	53848900	-1.3238437480272236
chr14	53848000	53849000	-1.497478054224205
chr14	53848100	53849100	-0.7601604034535316
chr14	53848200	53849200	0.5192776649802083
chr14	53848300	53849300	0.6620086763450681
chr14	53848400	53849400	0.7482572453499791
chr14	53848500	53849500	0.8632965607551492
chr14	53848600	53849600	0.8504977659639059
chr14	53848700	53849700	0.9861387642928754
chr14	53848800	53849800	-0.01609430321685366
chr14	53848900	53849900	0.8674970475711152
chr14	53849000	53850000	0.7987604424325196
chr14	53849100	53850100	-0.126252784206443
chr14	53849200	53850200	-0.5969537161415782
chr14	53849300	53850300	-0.7639562026303905
chr14	53849400	53850400	-0.7683430999697456
chr14	53849500	53850500	-0.6520989560303684
chr14	53849600	53850600	-1.416336282564689
chr14	53849700	53850700	-1.6314005554038609
chr14	53849800	53850800	-0.7398091982221454
chr14	53849900	53850900	-0.6323064578596079
chr14	53850700	53851700	-0.11812500794338733
chr14	53850800	53851800	0.04926795151424518
chr14	53850900	53851900	-0.4224710072020543
chr14	53851000	53852000	-0.34574411714523534
chr14	53851100	53852100	-0.2357725214989212
chr14	53851200	53852200	0.3077938678444805
chr14	53851300	53852300	0.6263163704329516
chr14	53851400	53852400	0.7876506767955894
chr14	53851500	53852500	0.4997499512991737
chr14	53851600	53852600	0.7886020997803721
chr14	53851700	53852700	0.4420745488068615
chr14	53851800	53852800	0.3384341999939132
chr14	53851900	53852900	0.4715743470781194
chr14	53852000	53853000	0.8053217751012589
chr14	53852100	53853100	0.7273315194835425
chr14	53852200	53853200	0.4229382506012213
chr14	53852300	53853300	0.5335446163129924
chr14	53852400	53853400	0.04124891942015349
chr14	53852500	53853500	-0.2541937348565795
chr14	53852600	53853600	-0.4713069117089002
chr14	53852700	53853700	0.1703422267126958
chr14	53852800	53853800	-0.2740657361275676
chr14	53852900	53853900	-1.0032522697394577
chr14	53853000	53854000	-1.8554729863030417
chr14	53853100	53854100	-1.8298861712516223
chr14	53853200	53854200	-1.829702545204666
chr14	53853300	53854300	-1.9575967597364845
chr14	53853400	53854400	-1.5123521187311122
chr14	53853500	53854500	-0.9469187406919538
chr14	53853600	53854600	-0.3157057240279132
chr14	53853700	53854700	-0.6104471126830937
chr14	53854300	53855300	0.8957889223312755
chr14	53854400	53855400	0.9326015206883288
chr14	53854500	53855500	0.2661255106890183
chr14	53854600	53855600	-0.5877362788514575
chr14	53854700	53855700	-0.958980171854661
chr14	53854800	53855800	-0.7929786054778581
chr14	53854900	53855900	-1.5022074104728949
chr14	53855000	53856000	-1.4337000720138051
chr14	53855100	53856100	-1.1391560082247596
chr14	53855200	53856200	0.11118309031469926
chr14	53855300	53856300	-0.5517649947011546
chr14	53855400	53856400	-0.4285257868800853
chr14	53855500	53856500	-0.02925061752632852
chr14	53855600	53856600	0.7138752204299204
chr14	53855700	53856700	1.0435037860540848
chr14	53855800	53856800	0.7644739332209928
chr14	53855900	53856900	1.0186179812477982
chr14	53856000	53857000	1.2798133452068798
chr14	53856100	53857100	0.9833718353981916
chr14	53856200	53857200	0.2340324204588817
chr14	53856300	53857300	0.5716174970411619
chr14	53856400	53857400	0.4833721310368458
chr14	53856500	53857500	0.6645380301063406
chr14	53856600	53857600	0.14156710135614833
chr14	53856700	53857700	-0.5237772499398168
chr14	53856800	53857800	-0.6651952781778395
chr14	53856900	53857900	-0.17499218693512236
chr14	53857000	53858000	-0.23580105791326403
chr14	53857100	53858100	-0.5568341805905351
chr14	53857200	53858200	-0.5827897468844735
chr14	53857300	53858300	-0.04188371092713827
chr14	53857400	53858400	-0.14090491533331573
chr14	53857500	53858500	-0.6385977717439091
chr14	53857600	53858600	-0.4880705449673574
chr14	53857700	53858700	-0.135171290805017
chr14	53857800	53858800	0.27122721070110617
chr14	53857900	53858900	0.3332918640065261
chr14	53858000	53859000	0.04341041852470049
chr14	53858100	53859100	0.6469821850888632
chr14	53858200	53859200	0.34890920512790924
chr14	53858300	53859300	-0.6301653471358399
chr14	53858400	53859400	-1.271132049984231
chr14	53858500	53859500	-1.0190708921431606
chr14	53858600	53859600	-1.053713380026962
chr14	53858700	53859700	-1.0428190469950676
chr14	53858800	53859800	-1.2944453378654182
chr14	53858900	53859900	-1.0863043741754983
chr14	53859000	53860000	-0.8892328839616354
chr14	53859100	53860100	-1.006556340894195
chr14	53859200	53860200	-0.2808804807715697
chr14	53859300	53860300	0.5786160453260063
chr14	53859400	53860400	0.9475696472439862
chr14	53859500	53860500	0.9991779871004168
chr14	53859600	53860600	1.0831688374166804
chr14	53859700	53860700	1.389151466990608
chr14	53859800	53860800	1.4413763412696856
chr14	53859900	53860900	1.027723287159414
chr14	53860000	53861000	0.6987804903740308
chr14	53860100	53861100	0.3987688434870901
chr14	53860200	53861200	0.011646698993844788
chr14	53860300	53861300	-0.5933653826860225
chr14	53860400	53861400	-0.37068484072433744
chr14	53860500	53861500	0.0745011996467164
chr14	53860600	53861600	-0.10430202839955746
chr14	53860700	53861700	-0.3950848356046199
chr14	53860800	53861800	-0.7345648799002975
chr14	53860900	53861900	-0.5378893918056624
chr14	53861000	53862000	-0.5068066167921205
chr14	53861100	53862100	-0.1759048940355526
chr14	53861200	53862200	-0.4628004361124508
chr14	53861300	53862300	0.6262555646876311
chr14	53861400	53862400	-0.03885911062439695
chr14	53861500	53862500	-0.2399875705401817
chr14	53861600	53862600	0.21121582019505825
chr14	53861700	53862700	0.2504241299752628
chr14	53861800	53862800	0.7238640523800306
chr14	53861900	53862900	0.35052977998610263
chr14	53862000	53863000	0.5318077403719403
chr14	53862100	53863100	0.38642918197928383
chr14	53862200	53863200	0.1802266636655227
chr14	53862300	53863300	-1.0668310183966316
chr14	53862400	53863400	-0.8070678172758261
chr14	53862500	53863500	-0.5717326694691701
chr14	53862600	53863600	-0.8669503170059278
chr14	53862700	53863700	-1.5086080325140463
chr14	53862800	53863800	-1.9440905602560727
chr14	53862900	53863900	-1.7012265410040484
chr14	53863000	53864000	-1.9435013026610293
chr14	53863100	53864100	-1.846432734956843
chr14	53863200	53864200	-1.4519975043651714
chr14	53863300	53864300	-0.8617536536893974
chr14	53863400	53864400	-0.5877128608042258
chr14	53863500	53864500	-0.9581545124574538
chr14	53863600	53864600	-1.1430414830489768
chr14	53863700	53864700	-0.1546883535728284
chr14	53863800	53864800	0.2753579666878039
chr14	53864800	53865800	0.04252028990352565
chr14	53864900	53865900	0.5402623938299445
chr14	53865000	53866000	0.5599942436504286
chr14	53865100	53866100	0.4061673213381777
chr14	53865200	53866200	0.5230180184636545
chr14	53865300	53866300	0.4866293728902874
chr14	53865400	53866400	0.5694764705341148
chr14	53865500	53866500	-0.02340079852091849
chr14	53865600	53866600	0.2288063222139305
chr14	53865700	53866700	0.4099378263621393
chr14	53865800	53866800	-0.17342391650087513
chr14	53865900	53866900	-0.4690170498907021
chr14	53866000	53867000	-0.3438323717818408
chr14	53866100	53867100	-0.3083696119038379
chr14	53866200	53867200	-0.4910942008908702
chr14	53866300	53867300	-0.6155179045874661
chr14	53866400	53867400	-0.7828429151895787
chr14	53866500	53867500	-0.053704385025437465
chr14	53867800	53868800	1.2600418163372245
chr14	53867900	53868900	1.5394576931785466
chr14	53868000	53869000	1.6998548630630437
chr14	53868100	53869100	1.8750706646078168
chr14	53868200	53869200	1.7333672026497038
chr14	53868300	53869300	1.6251724914884915
chr14	53868400	53869400	1.144303012477512
chr14	53868500	53869500	1.0870373216244995
chr14	53868600	53869600	0.5663086586693541
chr14	53868700	53869700	0.11571750265311105
chr14	53868800	53869800	0.25562205128406873
chr14	53868900	53869900	0.13160645124769355
chr14	53869000	53870000	-0.40724345482484825
chr14	53869100	53870100	-0.3498840832222977
chr14	53869200	53870200	0.5267807495310344
chr14	53869300	53870300	0.8987661475907226
chr14	53869400	53870400	0.7257518651152618
chr14	53869500	53870500	0.7572124845600908
chr14	53869600	53870600	0.7383022799779541
chr14	53869700	53870700	1.089606550781373
chr14	53869800	53870800	1.28814856649075
chr14	53869900	53870900	0.9172451833576996
chr14	53870000	53871000	1.2307366360832073
chr14	53870100	53871100	1.3182074367991734
chr14	53870200	53871200	1.1416135502345004
chr14	53870300	53871300	1.0273882834455996
chr14	53870400	53871400	1.290592264170244
chr14	53870500	53871500	1.2272204231223809
chr14	53870600	53871600	1.98029860995974
chr14	53870700	53871700	1.764456204922099
chr14	53870800	53871800	1.5963602378683832
chr14	53871600	53872600	2.264037532839575
chr14	53871700	53872700	1.604492682105218
chr14	53871800	53872800	1.2237529229488815
chr14	53871900	53872900	1.1278775352609904
chr14	53872000	53873000	1.3528470900873522
chr14	53872100	53873100	0.5591438122999083
chr14	53872200	53873200	0.04952457113847588
chr14	53872300	53873300	-0.07450543200764488
chr14	53872400	53873400	-0.11503811057330834
chr14	53872500	53873500	-0.1888869662422013
chr14	53872600	53873600	-0.9414066254385828
chr14	53872700	53873700	-0.5676109184661722
chr14	53872800	53873800	-1.2805754309279531
chr14	53872900	53873900	-1.0820827004117273
chr14	53873000	53874000	-1.4491655110985637
chr14	53873100	53874100	-0.8448340600221625
chr14	53873200	53874200	-0.38888000688982943
chr14	53873300	53874300	-0.7802051940038096
chr14	53873400	53874400	-0.7648755109699201
chr14	53873500	53874500	-0.8795913180667997
chr14	53873600	53874600	-0.8189504669373447
chr14	53873700	53874700	-1.0354613118993
chr14	53873800	53874800	-0.3663542689048373
chr14	53873900	53874900	-0.90347445295628
chr14	53874000	53875000	-1.3491614857220446
chr14	53874100	53875100	-1.4680943808273017
chr14	53874200	53875200	-1.3538863520288058
chr14	53874300	53875300	-0.662216211755994
chr14	53874400	53875400	-0.916870079844244
chr14	53874500	53875500	-1.0595780476637957
chr14	53874600	53875600	-0.8653137950885218
chr14	53874700	53875700	-0.4852409837140971
chr14	53874800	53875800	-0.535076546655498
chr14	53874900	53875900	0.030137270700447905
chr14	53875000	53876000	0.2794531394201135
chr14	53875100	53876100	0.3777420003677605
chr14	53875200	53876200	0.12071795170721762
chr14	53875300	53876300	-0.17950945903436508
chr14	53875400	53876400	-0.12811611060745706
chr14	53875500	53876500	-0.3347753962903675
chr14	53875600	53876600	-0.5316345492114269
chr14	53875700	53876700	-0.6317369081534657
chr14	53875800	53876800	-0.8620766503581727
chr14	53875900	53876900	-1.0284291527308254
chr14	53876000	53877000	-0.2612586342341053
chr14	53876100	53877100	-0.2496258994792165
chr14	53876200	53877200	-0.5427027936832625
chr14	53876300	53877300	-0.5262570451972618
chr14	53876400	53877400	-0.6413420937526505
chr14	53876500	53877500	-0.4482749879120467
chr14	53876600	53877600	-0.6744217112215215
chr14	53876700	53877700	-1.4688337692623654
chr14	53876800	53877800	-1.72157427820896
chr14	53876900	53877900	-1.4930515042582269
chr14	53877000	53878000	-1.6143823573540677
chr14	53877100	53878100	-1.7491932765509242
chr14	53877200	53878200	-1.4083437871511748
chr14	53877300	53878300	-1.5918744984812934
chr14	53877400	53878400	-1.4734658659442779
chr14	53877500	53878500	-1.5025819230773705
chr14	53877600	53878600	-0.6589631926900812
chr14	53877700	53878700	-0.18760656033585307
chr14	53877800	53878800	0.0252204653243971
chr14	53877900	53878900	-0.18929691066239296
chr14	53878000	53879000	0.30248148672069325
chr14	53878100	53879100	-0.07605593678311323
chr14	53878200	53879200	-0.11926361880607805
chr14	53878300	53879300	-0.1900261094797292
chr14	53878400	53879400	-0.2282445658678481
chr14	53878500	53879500	-0.3401270494492425
chr14	53878600	53879600	-0.7768249497841874
chr14	53878700	53879700	-0.7244697214162857
chr14	53879800	53880800	1.3809499452326852
chr14	53879900	53880900	1.306197595850119
chr14	53880000	53881000	0.8912516010028939
chr14	53880100	53881100	0.8022748499645376
chr14	53880200	53881200	0.26234722128704346
chr14	53880300	53881300	-0.42171059069835376
chr14	53880400	53881400	-0.35854803006955993
chr14	53880500	53881500	-0.9321007923037145
chr14	53880600	53881600	-0.60096073896117
chr14	53880700	53881700	-0.7765489200833062
chr14	53881200	53882200	-0.317601123516664
chr14	53881300	53882300	-0.3931714911989648
chr14	53881400	53882400	-0.9578957378514772
chr14	53881500	53882500	-0.8847147433454589
chr14	53881600	53882600	-0.9254435704561684
chr14	53881700	53882700	-0.9436504402530606
chr14	53881800	53882800	-1.191609679558145
chr14	53881900	53882900	-1.1481145506971888
chr14	53882000	53883000	-0.8011832036413891
chr14	53882100	53883100	-0.7647883852094297
chr14	53882700	53883700	1.070619407341774
chr14	53882800	53883800	0.8931234634777494
chr14	53882900	53883900	1.4112848854128448
chr14	53883000	53884000	0.6906091906095322
chr14	53883100	53884100	1.0150442486826592
chr14	53883200	53884200	1.086989997049286
chr14	53883300	53884300	1.2540648435295068
chr14	53883400	53884400	1.1330340128870326
chr14	53883500	53884500	0.6880535919492842
chr14	53883600	53884600	0.41788995151905656
chr14	53883700	53884700	0.5974418665879533
chr14	53883800	53884800	0.3036480148404763
chr14	53883900	53884900	-0.13302823946668976
chr14	53884000	53885000	0.5040014852459042
chr14	53884100	53885100	-0.13733690463785805
chr14	53884200	53885200	-0.31637587223091523
chr14	53884300	53885300	-0.3926889625172227
chr14	53884400	53885400	0.190621483897661
chr14	53884500	53885500	0.8495605914020107
chr14	53884600	53885600	0.3018386506194545
chr14	53884700	53885700	0.13065199227669996
chr14	53884800	53885800	0.04056612799025841
chr14	53884900	53885900	-0.12510144354630434
chr14	53885000	53886000	-0.3683126793948252
chr14	53885100	53886100	-0.12858599672096796
chr14	53885200	53886200	-0.04335548326706876
chr14	53885300	53886300	0.5678209709699729
chr14	53885400	53886400	-0.42536141395860777
chr14	53885500	53886500	-0.2428893081019323
chr14	53885600	53886600	-0.7539495977182653
chr14	53885700	53886700	-0.5337638451163407
chr14	53885800	53886800	-0.17896379681543426
chr14	53885900	53886900	-0.4908672300339926
chr14	53886000	53887000	-0.8314446854479882
chr14	53886100	53887100	-0.8302768833364423
chr14	53886200	53887200	-0.6421259900805644
chr14	53886300	53887300	-1.1527423069186262
chr14	53886400	53887400	-0.5858566663700593
chr14	53887600	53888600	-3.111631411377408
chr14	53887700	53888700	-2.4085791478013854
chr14	53887800	53888800	-2.3768441848176294
chr14	53887900	53888900	-2.338380361977684
chr14	53888000	53889000	-2.555057996345866
chr14	53888100	53889100	-2.62522172464451
chr14	53888200	53889200	-2.6010524704314464
chr14	53888300	53889300	-2.0728672192031303
chr14	53888400	53889400	-0.9841558923657252
chr14	53888500	53889500	-0.4763710713667465
chr14	53888600	53889600	0.29602296432071057
chr14	53888700	53889700	-0.32365733888604503
chr14	53888800	53889800	0.1677843603998664
chr14	53888900	53889900	-0.15096126552655567
chr14	53889000	53890000	0.3353776316702779
chr14	53889100	53890100	0.4419737043386116
chr14	53889200	53890200	0.10581332800475106
chr14	53889300	53890300	-0.04944341251432318
chr14	53889400	53890400	-0.3543483486262285
chr14	53889500	53890500	-0.5780131921996429
chr14	53889600	53890600	-0.3337570492588065
chr14	53889700	53890700	-0.1981046583529832
chr14	53889800	53890800	-0.16983773107865813
chr14	53889900	53890900	-0.13999180607896794
chr14	53890000	53891000	-0.02124130755872433
chr14	53890100	53891100	-0.1835366798988481
chr14	53890200	53891200	0.6104389085594857
chr14	53890300	53891300	0.6522564722954077
chr14	53890400	53891400	0.6314241922884046
chr14	53890500	53891500	0.29080979973382337
chr14	53890600	53891600	-0.12175131029935007
chr14	53890700	53891700	0.10118511102372203
chr14	53890800	53891800	-0.09891698778542857
chr14	53890900	53891900	0.21756474897702371
chr14	53891000	53892000	-0.08208845407610518
chr14	53891100	53892100	0.5654559369571961
chr14	53891200	53892200	-0.010467850022404185
chr14	53891300	53892300	-0.3532148679320737
chr14	53891700	53892700	0.11994804485091624
chr14	53891800	53892800	0.0771151485012204
chr14	53892000	53893000	-1.086034734019232
chr14	53892100	53893100	-2.378020597397287
chr14	53892200	53893200	-2.3149621117235326
chr14	53892300	53893300	-2.2320374725222467
chr14	53892400	53893400	-2.3097536492320225
chr14	53892500	53893500	-2.376318203476215
chr14	53892600	53893600	-2.5690035302693386
chr14	53892700	53893700	-2.5150537665007158
chr14	53892800	53893800	-2.3087770496591467
chr14	53892900	53893900	-1.8771425541011824
chr14	53893000	53894000	-1.3486803692174396
chr14	53893100	53894100	-0.07293451105879542
chr14	53893200	53894200	-0.20122210589252584
chr14	53893300	53894300	-0.6399637909838638
chr14	53893400	53894400	-0.9909775829854772
chr14	53893500	53894500	-0.502025674730466
chr14	53893600	53894600	-0.32578526841608096
chr14	53893700	53894700	-0.8720077277682123
chr14	53893800	53894800	-0.7541357181159298
chr14	53893900	53894900	-1.3577572189715388
chr14	53894000	53895000	-0.9658753618318608
chr14	53894100	53895100	-0.7044559178894632
chr14	53895300	53896300	0.2022526303486065
chr14	53895400	53896400	-0.04128303296351042
chr14	53895500	53896500	0.10194829510094727
chr14	53895600	53896600	-0.07700874784401811
chr14	53895700	53896700	-0.5017760040012684
chr14	53895800	53896800	-0.6015300133268822
chr14	53895900	53896900	-0.6960293173270576
chr14	53896000	53897000	-1.335263999885137
chr14	53896100	53897100	-1.1275675952643485
chr14	53896200	53897200	-1.3705076532106124
chr14	53896300	53897300	-1.5712269753979875
chr14	53896400	53897400	-1.3857847648768546
chr14	53896500	53897500	-1.0965011057036995
chr14	53896600	53897600	-1.3029836609981835
chr14	53896700	53897700	-1.1266507234255922
chr14	53896800	53897800	-1.066109619174799
chr14	53896900	53897900	-1.5634221563715738
chr14	53897000	53898000	-1.5391510434442492
chr14	53897100	53898100	-2.3868596976369894
chr14	53897200	53898200	-1.4882757268724949
chr14	53897300	53898300	-1.4688320673439412
chr14	53897400	53898400	-1.30999473477157
chr14	53897500	53898500	-1.7702950417355507
chr14	53897600	53898600	-0.6122305157757973
chr14	53897700	53898700	-0.6570807137136946
chr14	53897800	53898800	-0.9643210805603092
chr14	53897900	53898900	-0.10489791958740917
chr14	53898000	53899000	-0.01726568809585491
chr14	53898100	53899100	0.6136231354950143
chr14	53898200	53899200	0.2533013624842472
chr14	53898300	53899300	-0.8965421955710077
chr14	53898400	53899400	-0.6675044263039175
chr14	53898500	53899500	-0.8243733542965882
chr14	53898600	53899600	-1.6728927385220456
chr14	53898700	53899700	-1.787210339252646
chr14	53898800	53899800	-1.3347497042336764
chr14	53898900	53899900	-0.815238198593861
chr14	53899000	53900000	-1.7637258851212316
chr14	53899100	53900100	-2.0101041532199595
chr14	53899200	53900200	-1.9130225559822789
chr14	53899300	53900300	-0.5183238713342541
chr14	53899400	53900400	-0.5408274280811729
chr14	53899500	53900500	0.048743981651664124
chr14	53899600	53900600	0.3570103891477857
chr14	53899700	53900700	0.7502943623871934
chr14	53899800	53900800	0.888607136394048
chr14	53899900	53900900	0.0613806052788116
chr14	53900000	53901000	0.9149664317928545
chr14	53900100	53901100	1.0773690595855219
chr14	53900200	53901200	1.2110780237565124
chr14	53900300	53901300	0.3362526416440456
chr14	53900400	53901400	-0.004097748049487097
chr14	53900500	53901500	0.21744514763531028
chr14	53900600	53901600	-0.04918711127671284
chr14	53900700	53901700	-0.27185333724713645
chr14	53900800	53901800	-0.5709850418336928
chr14	53900900	53901900	-0.2735930954340747
chr14	53901000	53902000	0.16021447480634832
chr14	53901100	53902100	0.2901911275173386
chr14	53901200	53902200	-0.468215986292745
chr14	53901300	53902300	-0.4610705289541414
chr14	53901400	53902400	-0.3488120416190369
chr14	53901500	53902500	-0.8311100235474719
chr14	53901600	53902600	-0.6583175146320931
chr14	53901700	53902700	-0.5680335360776465
chr14	53901800	53902800	-0.1962921797544125
chr14	53901900	53902900	-0.22434726762029572
chr14	53902000	53903000	-1.4422940729825071
chr14	53902100	53903100	-1.4503293695582788
chr14	53902200	53903200	-0.5236761471017737
chr14	53902300	53903300	-0.4790620533392443
chr14	53902400	53903400	-0.09643880245398263
chr14	53902500	53903500	-0.8376940041812573
chr14	53902600	53903600	-0.3772931619429456
chr14	53902700	53903700	-1.0247011970470494
chr14	53902800	53903800	-0.8920621155349749
chr14	53902900	53903900	-1.0484050980226318
chr14	53903000	53904000	-0.9068565165011132
chr14	53903100	53904100	-0.8685236838895857
chr14	53903200	53904200	-1.8599904079048268
chr14	53903300	53904300	-1.4926633051355902
chr14	53903400	53904400	-1.7541461930895428
chr14	53903700	53904700	-1.0979081539963589
chr14	53903800	53904800	-1.3525174938537017
chr14	53903900	53904900	-0.8515332501928327
chr14	53904000	53905000	-0.6983929512195487
chr14	53904100	53905100	-0.5908558804525429
chr14	53904700	53905700	0.9085891358210966
chr14	53904800	53905800	0.6980707103953425
chr14	53904900	53905900	0.4651230864733484
chr14	53905000	53906000	-0.023166758045664784
chr14	53905100	53906100	-0.4178135807164954
chr14	53905200	53906200	-0.22041008397197948
chr14	53905300	53906300	-0.18010171082710333
chr14	53905400	53906400	-0.6706882530267482
chr14	53905500	53906500	-0.5989596686544921
chr14	53905600	53906600	-0.054149850454421763
chr14	53905700	53906700	0.013838024869718366
chr14	53905800	53906800	-0.05605546423155302
chr14	53905900	53906900	0.2285767105105903
chr14	53906000	53907000	-0.13387011557230033
chr14	53906100	53907100	-0.11201457344938799
chr14	53906200	53907200	-0.5352649157680893
chr14	53906300	53907300	-1.0320354566403005
chr14	53906400	53907400	-1.1716593252169605
chr14	53906500	53907500	-1.307209941306752
chr14	53906600	53907600	-1.8920111712193028
chr14	53906700	53907700	-2.2544973981416088
chr14	53906800	53907800	-2.4418072988686506
chr14	53906900	53907900	-2.9330550278035723
chr14	53907000	53908000	-2.651140723744547
chr14	53907100	53908100	-2.4730012999899618
chr14	53907200	53908200	-2.7217695913906503
chr14	53907300	53908300	-2.473098077207461
chr14	53907400	53908400	-2.380351120386314
chr14	53907500	53908500	-2.692590110788483
chr14	53907600	53908600	-2.8650217240407216
chr14	53907700	53908700	-2.616738093247124
chr14	53907800	53908800	-2.33467030522729
chr14	53911500	53912500	-2.8997628230673045
chr14	53911600	53912600	-2.728277348431309
chr14	53911700	53912700	-2.2411124165936442
chr14	53911800	53912800	-2.025912169325645
chr14	53911900	53912900	-1.8218293256063918
chr14	53912000	53913000	-1.9604659651960425
chr14	53912100	53913100	-1.273751471752145
chr14	53912200	53913200	-0.8986661019491714
chr14	53912300	53913300	-1.4738552201131463
chr14	53912400	53913400	-0.9403356174873968
chr14	53912500	53913500	-0.3742303418364583
chr14	53912600	53913600	0.058836674201173236
chr14	53912700	53913700	0.2342296156348351
chr14	53912800	53913800	0.312772913522572
chr14	53912900	53913900	0.8215310241498495
chr14	53913000	53914000	0.7378712706692591
chr14	53913100	53914100	0.4973371187821027
chr14	53913200	53914200	-0.6281261070149469
chr14	53913300	53914300	0.2593146913325433
chr14	53913400	53914400	-0.4473647185653707
chr14	53913500	53914500	-0.6859444033074946
chr14	53913600	53914600	-0.6171938369563362
chr14	53913700	53914700	-0.31116336619299906
chr14	53913800	53914800	0.08816684053888177
chr14	53913900	53914900	-0.1354782759253844
chr14	53914000	53915000	-0.6327695413217452
chr14	53914100	53915100	-0.5646945598249251
chr14	53914200	53915200	-0.06942406434399788
chr14	53914300	53915300	-0.2735030691135917
chr14	53914400	53915400	0.5076270895105692
chr14	53914500	53915500	0.6432456628692514
chr14	53914600	53915600	0.5901321745218628
chr14	53914700	53915700	0.7261263598285368
chr14	53914800	53915800	0.5142169171904533
chr14	53914900	53915900	0.914430515300272
chr14	53915000	53916000	1.5200951818127153
chr14	53915100	53916100	1.6336747451622375
chr14	53915200	53916200	1.9649543027154288
chr14	53917000	53918000	-1.2724200330500564
chr14	53917100	53918100	-1.2935479251455222
chr14	53917200	53918200	-0.8376380195215949
chr14	53917300	53918300	-0.3514533347899194
chr14	53917400	53918400	0.2166147838295804
chr14	53917500	53918500	0.2449012329526888
chr14	53917600	53918600	-0.6639331204001281
chr14	53917700	53918700	-1.1184819893220908
chr14	53917800	53918800	-0.88792525370134
chr14	53917900	53918900	-1.3732023842992354
chr14	53918000	53919000	-0.9982411392949125
chr14	53918100	53919100	-1.1862068449176888
chr14	53918200	53919200	-1.5307051355296015
chr14	53918300	53919300	-1.8028291646616617
chr14	53918400	53919400	-1.8864321425466133
chr14	53918500	53919500	-1.9017645120125344
chr14	53918600	53919600	-1.449768550907446
chr14	53918700	53919700	-1.0736814914209634
chr14	53918800	53919800	-0.8806713223226044
chr14	53918900	53919900	-0.2380352771768489
chr14	53920000	53921000	-1.8547473170527864
chr14	53920100	53921100	-1.9382530463041927
chr14	53920200	53921200	-1.5521788487935635
chr14	53920300	53921300	-1.65962869096147
chr14	53920400	53921400	-1.3171199862540564
chr14	53920500	53921500	-1.2830447495218602
chr14	53920600	53921600	-0.698731853045236
chr14	53920700	53921700	-0.8566423800105287
chr14	53920800	53921800	-1.0046637314581222
chr14	53920900	53921900	-0.7914622202247417
chr14	53921000	53922000	-1.2175423585315
chr14	53921100	53922100	-1.5840582585156993
chr14	53921200	53922200	-1.4412221195920238
chr14	53921300	53922300	-2.1175927383725472
chr14	53921400	53922400	-2.7879014224871925
chr14	53921500	53922500	-2.764239782164238
chr14	53921600	53922600	-2.623514190971397
chr14	53921700	53922700	-2.572264201735309
chr14	53921800	53922800	-1.9353936531014329
chr14	53921900	53922900	-2.130088073392192
chr14	53922000	53923000	-1.522707570996056
chr14	53922100	53923100	-1.039241975546465
chr14	53922200	53923200	-1.2338688032928222
chr14	53922300	53923300	-0.18161603079614452
chr14	53922400	53923400	-0.04436675737700084
chr14	53922500	53923500	0.16991059518097326
chr14	53922600	53923600	-0.2390815358124719
chr14	53923300	53924300	-1.025424307154851
chr14	53923400	53924400	-1.2055485917134423
chr14	53923500	53924500	-1.1513271948316952
chr14	53923600	53924600	-1.9558443577337268
chr14	53923700	53924700	-1.9580139457286456
chr14	53923800	53924800	-1.996980949477918
chr14	53923900	53924900	-1.5718054546041311
chr14	53924000	53925000	-1.3596784600018197
chr14	53924100	53925100	-1.704104388516218
chr14	53924200	53925200	-1.9621127174499968
chr14	53924300	53925300	-1.7017781670648786
chr14	53924400	53925400	-1.329042362695585
chr14	53924500	53925500	-1.3683026958803464
chr14	53924600	53925600	-0.0796577222615191
chr14	53924700	53925700	-0.4571600767848996
chr14	53924800	53925800	-0.3782979007354037
chr14	53924900	53925900	-0.550637961887926
chr14	53925000	53926000	-0.46266338205913576
chr14	53925100	53926100	-0.1289924346805602
chr14	53925200	53926200	-0.329214239101939
chr14	53925300	53926300	-0.2717800538361528
chr14	53925400	53926400	-0.5930010165192316
chr14	53925500	53926500	-0.9064450029312884
chr14	53925600	53926600	-1.9062998468345136
chr14	53925700	53926700	-1.931316956112046
chr14	53925800	53926800	-2.194472443500344
chr14	53925900	53926900	-1.5316191794624707
chr14	53926000	53927000	-1.0845240346348426
chr14	53926100	53927100	-1.2241990694627245
chr14	53926200	53927200	-1.4996543922347343
chr14	53926300	53927300	-1.5085184687272148
chr14	53926400	53927400	-1.2643434850652815
chr14	53926500	53927500	-1.0291569783612706
chr14	53926600	53927600	-0.3157206186328264
chr14	53926700	53927700	0.2864100661443825
chr14	53926800	53927800	0.8875428237639168
chr14	53926900	53927900	0.3627948980354326
chr14	53928300	53929300	0.4534989227292134
chr14	53928400	53929400	1.2632101779917235
chr14	53928500	53929500	1.151018189034539
chr14	53928600	53929600	1.5177660640338897
chr14	53928700	53929700	1.5538265930521271
chr14	53928800	53929800	1.2740168883993117
chr14	53928900	53929900	0.8595777134253239
chr14	53929000	53930000	0.9421289231483934
chr14	53929100	53930100	0.515235730360315
chr14	53929200	53930200	1.0601942642627924
chr14	53929300	53930300	0.40580602894298495
chr14	53929400	53930400	-0.6432061930577112
chr14	53929500	53930500	-0.22182535055833744
chr14	53929600	53930600	-0.2858708266852405
chr14	53929700	53930700	-0.409632978974106
chr14	53929800	53930800	-0.3326897751643282
chr14	53929900	53930900	-0.2803933105455678
chr14	53930000	53931000	-0.508723382120974
chr14	53930100	53931100	-0.7191406983842017
chr14	53930200	53931200	-1.4504613224625398
chr14	53930300	53931300	-0.31169635145981706
chr14	53930400	53931400	0.4969875527898196
chr14	53930500	53931500	0.4433029398010808
chr14	53930600	53931600	-0.09870010869722876
chr14	53930700	53931700	-0.05006867057646412
chr14	53930800	53931800	-0.0050965027860151715
chr14	53930900	53931900	0.2351851335936196
chr14	53931000	53932000	0.3264671597201056
chr14	53931100	53932100	1.0524616272119949
chr14	53931200	53932200	1.5312946362365247
chr14	53931300	53932300	1.0694182121711555
chr14	53931400	53932400	0.6272382239489628
chr14	53931500	53932500	0.4501599253957538
chr14	53931600	53932600	1.0720458438582343
chr14	53931700	53932700	1.343709124036647
chr14	53931800	53932800	1.2529244404720732
chr14	53931900	53932900	1.6973186926326882
chr14	53932000	53933000	1.5913448100209155
chr14	53932100	53933100	1.0597979270185154
chr14	53932200	53933200	1.2420352531336225
chr14	53932300	53933300	1.000721196138
chr14	53932400	53933400	1.3533187051917703
chr14	53932500	53933500	1.309684963362519
chr14	53932600	53933600	1.573481825179377
chr14	53932700	53933700	1.3639551068885407
chr14	53932800	53933800	0.9368293157960208
chr14	53932900	53933900	0.8210441096426571
chr14	53933000	53934000	1.0121579084807035
chr14	53933100	53934100	1.3696723019454444
chr14	53933200	53934200	1.1669921287054348
chr14	53933300	53934300	0.7649679854786972
chr14	53933400	53934400	-0.0066313928400663505
chr14	53933500	53934500	-0.17728651978385554
chr14	53933600	53934600	-0.3360754744264165
chr14	53933700	53934700	-1.1017753425674113
chr14	53933800	53934800	-0.29353614334377937
chr14	53933900	53934900	-0.5827556150540367
chr14	53934000	53935000	-0.07895317500636294
chr14	53934100	53935100	-0.5138670926887833
chr14	53934200	53935200	-1.0042926275450776
chr14	53934300	53935300	-0.1582611377882542
chr14	53934400	53935400	0.41909049887376976
chr14	53934500	53935500	0.5397492995389386
chr14	53934600	53935600	0.4496743498322452
chr14	53934700	53935700	1.169253031748432
chr14	53934800	53935800	1.1535499168242995
chr14	53934900	53935900	1.088559244771859
chr14	53935000	53936000	0.12649457020328853
chr14	53935100	53936100	0.4414152615162045
chr14	53935200	53936200	0.9912570016902053
chr14	53935300	53936300	0.5121879235362523
chr14	53935400	53936400	0.02409192590783411
chr14	53935500	53936500	-0.17523172657484082
chr14	53935600	53936600	-0.4956434291788471
chr14	53935700	53936700	-0.4389905937538525
chr14	53935800	53936800	-0.6685657169730375
chr14	53935900	53936900	-0.2314188110843545
chr14	53936000	53937000	0.3819647586322235
chr14	53936100	53937100	0.6264092871311913
chr14	53936200	53937200	0.13653457445811973
chr14	53936300	53937300	-0.6579160895186418
chr14	53936400	53937400	-0.12761442832754638
chr14	53936500	53937500	0.1422564647704532
chr14	53936600	53937600	0.18483802087486545
chr14	53936700	53937700	0.39832617072501536
chr14	53936800	53937800	1.1108458618373942
chr14	53936900	53937900	0.5527401939124552
chr14	53937000	53938000	0.06344745640470802
chr14	53937100	53938100	0.4946691637837879
chr14	53937200	53938200	0.4889243064676374
chr14	53937300	53938300	1.0329644837515808
chr14	53937400	53938400	0.9271137535431176
chr14	53937500	53938500	1.0908047103389602
chr14	53937600	53938600	1.0665766842578732
chr14	53937700	53938700	1.2684639945961378
chr14	53937800	53938800	0.6503792633121859
chr14	53937900	53938900	0.7233123820283046
chr14	53938000	53939000	0.9948009401386226
chr14	53938100	53939100	0.3827900357606467
chr14	53938200	53939200	0.7173005463750791
chr14	53938300	53939300	0.9298034336268066
chr14	53938400	53939400	0.7809558876790849
chr14	53938500	53939500	0.6078210329151459
chr14	53938600	53939600	0.7200335842422699
chr14	53939500	53940500	0.9922310203816479
chr14	53939600	53940600	0.7924732161801457
chr14	53939700	53940700	1.11052940969128
chr14	53939800	53940800	1.5477618252604055
chr14	53939900	53940900	1.2421488267105338
chr14	53940000	53941000	0.6517367611448835
chr14	53940100	53941100	0.7768609206292643
chr14	53940200	53941200	0.2986077398503747
chr14	53940300	53941300	0.0578904226117477
chr14	53940400	53941400	0.3753875249222992
chr14	53940500	53941500	-1.038046680098344
chr14	53940600	53941600	-1.1019083033903896
chr14	53940700	53941700	-1.5043054127488529
chr14	53940800	53941800	-1.5634961689900535
chr14	53940900	53941900	-2.231508432308244
chr14	53941000	53942000	-1.1624014175932238
chr14	53941100	53942100	-1.3534667126837066
chr14	53941200	53942200	-0.8639458190990353
chr14	53941300	53942300	-0.8150802469314782
chr14	53941400	53942400	-1.1989890763849007
chr14	53941500	53942500	-0.4723029583634148
chr14	53941600	53942600	0.4386239815465949
chr14	53941700	53942700	0.6852961897833288
chr14	53941800	53942800	0.18393262172888408
chr14	53941900	53942900	0.6451800342068397
chr14	53942000	53943000	0.36586242050710016
chr14	53942100	53943100	0.3516010911777341
chr14	53942200	53943200	-0.03898223057953571
chr14	53942300	53943300	-0.10588339361794802
chr14	53942800	53943800	-0.8259055499252036
chr14	53942900	53943900	-0.10106525269627233
chr14	53943000	53944000	-0.5092125894889782
chr14	53943100	53944100	-0.2184647378698808
chr14	53943400	53944400	0.4991777338100949
chr14	53943500	53944500	0.6801272989867635
chr14	53943600	53944600	0.5060728222527893
chr14	53943700	53944700	0.3743297833872829
chr14	53943800	53944800	0.865485921849057
chr14	53944400	53945400	-0.9300186213969964
chr14	53944500	53945500	-0.9549717838451186
chr14	53944600	53945600	-1.2275121344295632
chr14	53944700	53945700	-0.7996597780858441
chr14	53944800	53945800	-0.895150246652823
chr14	53944900	53945900	-0.4734223987840323
chr14	53945000	53946000	-0.5733804691887262
chr14	53945100	53946100	-0.1471289256583769
chr14	53945200	53946200	-0.1741210679803626
chr14	53945300	53946300	0.8539569458664948
chr14	53945400	53946400	1.015451782656802
chr14	53945500	53946500	1.7740298829517145
chr14	53945600	53946600	1.6824303370975928
chr14	53945700	53946700	1.7014705204099858
chr14	53945800	53946800	2.165530323130344
chr14	53945900	53946900	2.4147128014770343
chr14	53946000	53947000	3.1277365140212576
chr14	53946100	53947100	2.1724775332424437
chr14	53946200	53947200	2.0854585362071654
chr14	53946300	53947300	1.06269367382084
chr14	53946400	53947400	0.4216947760666205
chr14	53946500	53947500	-0.300370808510219
chr14	53946600	53947600	0.3063669461618653
chr14	53946700	53947700	0.548848931480462
chr14	53946800	53947800	0.044034995754380336
chr14	53946900	53947900	-0.445467567990992
chr14	53947200	53948200	-0.4460334297135201
chr14	53947300	53948300	-0.5173013176787072
chr14	53947400	53948400	-0.6615714601615579
chr14	53947500	53948500	-1.1494098121817655
chr14	53947600	53948600	-1.4268110943475758
chr14	53949900	53950900	6.318396228873018
chr14	53950000	53951000	5.441814298103598
chr14	53950100	53951100	5.102624543942
chr14	53950200	53951200	4.3591358506504605
chr14	53950300	53951300	3.7301520652760263
chr14	53950400	53951400	2.659742486206193
chr14	53950500	53951500	1.772696197184469
chr14	53950600	53951600	1.1199079912402168
chr14	53950700	53951700	-0.059079429229690936
chr14	53950800	53951800	-0.7870030314499755
chr14	53950900	53951900	-1.1314421400338823
chr14	53951000	53952000	-0.866596807272146
chr14	53951100	53952100	-0.9434760913525576
chr14	53951200	53952200	-0.6507018648761705
chr14	53951300	53952300	-0.306937790670624
chr14	53951400	53952400	-0.1961692705857737
chr14	53952400	53953400	-0.30126786834018104
chr14	53952500	53953500	-0.6695985168463152
chr14	53952600	53953600	0.4010589025178586
chr14	53952700	53953700	1.0880750668232022
chr14	53952800	53953800	1.6974916437893652
chr14	53952900	53953900	1.7763421303151457
chr14	53953000	53954000	2.050558066537611
chr14	53953100	53954100	2.748458634767563
chr14	53953200	53954200	2.8897818619644755
chr14	53953300	53954300	3.2764696317182227
chr14	53953400	53954400	3.6285133836469257
chr14	53953500	53954500	4.804764486912779
chr14	53953600	53954600	4.750535086109197
chr14	53953700	53954700	4.581485615717703
chr14	53953800	53954800	4.402195913773425
chr14	53953900	53954900	4.906902178637325
chr14	53954000	53955000	4.807254869403133
chr14	53954100	53955100	4.748109203787157
chr14	53954200	53955200	5.413926463014785
chr14	53954300	53955300	5.044480991908949
chr14	53954400	53955400	5.076078121002669
chr14	53954500	53955500	4.160907423648607
chr14	53954600	53955600	3.6363000436323794
chr14	53954700	53955700	3.6147986722438974
chr14	53954800	53955800	3.4936494060814147
chr14	53954900	53955900	3.8233005714240296
chr14	53955000	53956000	4.043821279078551
chr14	53955100	53956100	4.57678673364766
chr14	53955200	53956200	4.375440082257359
chr14	53955300	53956300	4.5333900630629005
chr14	53955400	53956400	4.591135472562493
chr14	53955500	53956500	4.505034184651988
chr14	53955600	53956600	4.7614163373346745
chr14	53955700	53956700	4.579963323682414
chr14	53955800	53956800	4.624836373519691
chr14	53955900	53956900	3.9756309399209
chr14	53956000	53957000	3.4763737650733595
chr14	53956100	53957100	2.6278841233188857
chr14	53956200	53957200	2.0918585698205048
chr14	53956300	53957300	1.8319042449384768
chr14	53956400	53957400	1.7436219859585256
chr14	53956500	53957500	1.6376197405010344
chr14	53956600	53957600	1.4318962453377728
chr14	53956700	53957700	1.0618058617607808
chr14	53956800	53957800	0.705707433378118
chr14	53956900	53957900	1.1002655786381152
chr14	53957000	53958000	1.3967698112168316
chr14	53957100	53958100	1.726492879389169
chr14	53957200	53958200	1.8794037975037616
chr14	53957300	53958300	1.6156195449376185
chr14	53957400	53958400	1.5022177208399634
chr14	53957500	53958500	1.6157219633823952
chr14	53957600	53958600	1.7078211417351168
chr14	53958800	53959800	0.3914845983162448
chr14	53958900	53959900	0.30302418976975665
chr14	53959000	53960000	0.6875263956855433
chr14	53959100	53960100	0.5562270114294497
chr14	53959200	53960200	0.8836408870190853
chr14	53959300	53960300	1.2456226380376172
chr14	53959400	53960400	1.004807547124378
chr14	53959500	53960500	1.0207076442940344
chr14	53959600	53960600	1.0334216883866698
chr14	53959700	53960700	1.5424451282596114
chr14	53959800	53960800	0.9230082789104136
chr14	53959900	53960900	0.9709074212555012
chr14	53960000	53961000	0.07308407050600754
chr14	53960100	53961100	0.37113511285160855
chr14	53960200	53961200	-0.7781843165148159
chr14	53960300	53961300	-1.455626863911449
chr14	53960400	53961400	-0.7822934038442771
chr14	53960500	53961500	0.08917705942984798
chr14	53960600	53961600	0.3009948549508639
chr14	53960700	53961700	0.7286735473907703
chr14	53960800	53961800	0.9519644303662932
chr14	53960900	53961900	1.2192106916874883
chr14	53961000	53962000	2.3143220878406594
chr14	53961100	53962100	2.162038089408367
chr14	53961200	53962200	2.993370973624931
chr14	53961300	53962300	2.639727698288981
chr14	53961400	53962400	2.151437387890041
chr14	53961500	53962500	1.7330924534296266
chr14	53961600	53962600	1.84344536460895
chr14	53961700	53962700	1.4683285614596149
chr14	53961800	53962800	1.6289870556666055
chr14	53961900	53962900	1.4748436568968435
chr14	53962000	53963000	0.40762298238122724
chr14	53962100	53963100	0.5514611321486674
chr14	53962200	53963200	0.1887001160136105
chr14	53962300	53963300	0.8367545580790207
chr14	53962400	53963400	1.3008776322925577
chr14	53962500	53963500	1.04415733846882
chr14	53962600	53963600	1.5587766549448052
chr14	53962700	53963700	2.1336729970311468
chr14	53962800	53963800	1.6767210446508598
chr14	53962900	53963900	1.6953765997719763
chr14	53963000	53964000	2.455126742475051
chr14	53963100	53964100	2.6460358216363327
chr14	53963200	53964200	2.876162101443821
chr14	53963300	53964300	2.617085772689286
chr14	53963400	53964400	2.154707542909953
chr14	53963500	53964500	2.4182936644719795
chr14	53963600	53964600	1.1557115822097015
chr14	53963700	53964700	1.0892067991494985
chr14	53963800	53964800	1.401341238276562
chr14	53963900	53964900	1.5199772142476435
chr14	53964000	53965000	0.9627284190237657
chr14	53964100	53965100	0.3788284174344835
chr14	53964200	53965200	0.14014224796008815
chr14	53964300	53965300	0.07267603225961103
chr14	53964400	53965400	0.7561786875151294
chr14	53964500	53965500	0.5172232944078483
chr14	53964600	53965600	0.6762237912739791
chr14	53964700	53965700	0.08870347832578619
chr14	53964800	53965800	-0.004281762484372239
chr14	53964900	53965900	0.2678004416591712
chr14	53965000	53966000	-0.09457516482626445
chr14	53965100	53966100	-0.4594577321381707
chr14	53965200	53966200	-0.5853100519017418
chr14	53965300	53966300	-0.26552688273575464
chr14	53965400	53966400	-0.487629077392516
chr14	53965500	53966500	-0.3373022221854229
chr14	53965600	53966600	0.4602157482772033
chr14	53965700	53966700	0.4375719588548289
chr14	53965800	53966800	0.5039855101704458
chr14	53965900	53966900	0.4153332359130247
chr14	53966000	53967000	0.3796908111535695
chr14	53966100	53967100	1.1978699903859342
chr14	53966200	53967200	0.7667041116424484
chr14	53966300	53967300	0.335288568390783
chr14	53966400	53967400	0.4136913774269183
chr14	53966500	53967500	0.4040362277456148
chr14	53966600	53967600	-0.4866408192267072
chr14	53966700	53967700	-0.2881377957571152
chr14	53966800	53967800	-0.03259989066180726
chr14	53966900	53967900	-0.4911496306589638
chr14	53967000	53968000	-0.2925470625094122
chr14	53967100	53968100	-0.4494684784381206
chr14	53967200	53968200	-0.1900677422984376
chr14	53967300	53968300	0.0599216902127257
chr14	53967400	53968400	-0.08618027505895254
chr14	53967500	53968500	-0.25825601809738113
chr14	53968100	53969100	-1.8352814399818984
chr14	53968200	53969200	-1.5788706158972796
chr14	53968300	53969300	-1.6480176453862956
chr14	53968400	53969400	-1.4053838838899233
chr14	53968500	53969500	-0.9956991500542112
chr14	53968600	53969600	-0.13944933452322011
chr14	53968700	53969700	-0.29757137804492445
chr14	53968800	53969800	-0.18691677496400805
chr14	53968900	53969900	-0.5874023063306156
chr14	53970000	53971000	0.6273081666811835
chr14	53970100	53971100	0.3945674408930598
chr14	53970200	53971200	0.6846386704440123
chr14	53970300	53971300	0.8414668525289629
chr14	53970400	53971400	0.31168797685935395
chr14	53970500	53971500	0.6234564993869276
chr14	53970600	53971600	0.3582643017976677
chr14	53970700	53971700	0.8851794868846693
chr14	53970800	53971800	1.4581984045566698
chr14	53970900	53971900	1.3631114016495929
chr14	53971000	53972000	1.576590940419861
chr14	53971100	53972100	1.7777348299106726
chr14	53971200	53972200	1.735222461443831
chr14	53971300	53972300	1.5111067215363023
chr14	53971400	53972400	1.0894026557061811
chr14	53971500	53972500	0.4835119971500747
chr14	53971600	53972600	0.33406273608559245
chr14	53971700	53972700	-0.4345925505735503
chr14	53971800	53972800	-0.30259475837317074
chr14	53971900	53972900	0.10312674004871204
chr14	53972000	53973000	-0.6399413459597768
chr14	53972100	53973100	-0.2641511880065173
chr14	53972200	53973200	-0.3752741992167897
chr14	53972300	53973300	-0.27118596672483003
chr14	53972400	53973400	0.19816070035726288
chr14	53972500	53973500	0.4006785060479278
chr14	53972600	53973600	0.20879983323865065
chr14	53972700	53973700	0.7874030910434341
chr14	53972800	53973800	0.31185949486539005
chr14	53972900	53973900	0.245505694821975
chr14	53973000	53974000	1.2760315364200665
chr14	53973100	53974100	0.9996712731066844
chr14	53973200	53974200	0.4353836390865881
chr14	53973300	53974300	0.42294555445834703
chr14	53973400	53974400	0.17590362931102702
chr14	53973500	53974500	0.13148565019638328
chr14	53973600	53974600	0.7475955562790988
chr14	53973700	53974700	0.4241297879475966
chr14	53973800	53974800	0.15905636192203154
chr14	53973900	53974900	0.11743432515910494
chr14	53974000	53975000	-0.470538055389443
chr14	53974100	53975100	-1.1809034228054316
chr14	53974200	53975200	-0.7132849770923853
chr14	53974300	53975300	-1.3386486837169496
chr14	53974400	53975400	-1.2037663942491628
chr14	53974500	53975500	-0.8721119942391905
chr14	53974600	53975600	-1.189557528752551
chr14	53974700	53975700	-1.102291216867133
chr14	53974800	53975800	-0.5194016794117019
chr14	53974900	53975900	-0.35000592089035243
chr14	53975000	53976000	-0.8073080866723754
chr14	53975100	53976100	-0.5943990109471899
chr14	53975200	53976200	-0.7369463990863403
chr14	53975300	53976300	0.003254203071600709
chr14	53975400	53976400	-0.12553943603636525
chr14	53975500	53976500	-0.2247162223803288
chr14	53975700	53976700	0.275951089129649
chr14	53975800	53976800	0.2165626027431711
chr14	53975900	53976900	-0.1851248181614264
chr14	53977900	53978900	-0.542580601206341
chr14	53978000	53979000	-0.5571756294597722
chr14	53978100	53979100	-0.2612983994668582
chr14	53978200	53979200	-0.8949904109748411
chr14	53978300	53979300	-0.3743291467481869
chr14	53978400	53979400	-0.4705400821731721
chr14	53978500	53979500	-0.6887231107145904
chr14	53978600	53979600	-0.77560450185223
chr14	53978700	53979700	-1.07102707497788
chr14	53978800	53979800	-0.416000251055726
chr14	53978900	53979900	-0.7559690503694776
chr14	53979000	53980000	-1.0375729190635574
chr14	53980000	53981000	-0.10248866963957519
chr14	53980100	53981100	-0.22336219546301603
chr14	53980200	53981200	0.214002646163007
chr14	53980300	53981300	0.8904647998081093
chr14	53980400	53981400	0.7449311195453403
chr14	53980500	53981500	0.6304938015649872
chr14	53980600	53981600	0.21001603396831225
chr14	53980700	53981700	0.31449667605115755
chr14	53980800	53981800	0.11605761675303955
chr14	53980900	53981900	-0.6174864289495182
chr14	53981000	53982000	-0.291854240586845
chr14	53981100	53982100	0.054017389607741856
chr14	53981200	53982200	-0.1241163247917083
chr14	53981300	53982300	-0.8789365586503739
chr14	53981400	53982400	-0.7632290659685289
chr14	53981500	53982500	-0.6029681887000014
chr14	53981600	53982600	-0.01285312812626748
chr14	53981700	53982700	-0.5000319773700321
chr14	53981800	53982800	0.20383894253017376
chr14	53981900	53982900	0.5585771073196617
chr14	53982000	53983000	0.3624975833436225
chr14	53982100	53983100	0.7446684594882379
chr14	53982200	53983200	0.7494235695007894
chr14	53982300	53983300	0.7899567747178239
chr14	53982400	53983400	1.3463839389731458
chr14	53982500	53983500	1.2485607662088931
chr14	53982600	53983600	1.67260528908633
chr14	53982700	53983700	1.8795289129677668
chr14	53982800	53983800	1.896191425521867
chr14	53982900	53983900	2.2746981126816483
chr14	53983000	53984000	2.411468562202589
chr14	53983100	53984100	2.325881390200009
chr14	53983200	53984200	2.1403621404751068
chr14	53983300	53984300	2.3035886311997724
chr14	53983400	53984400	1.6838494741286651
chr14	53983500	53984500	2.0729954496124736
chr14	53983600	53984600	1.9774636760094888
chr14	53983700	53984700	2.1442755885447937
chr14	53983800	53984800	1.6957887353423569
chr14	53983900	53984900	0.4004312675195781
chr14	53984000	53985000	0.7947975610832881
chr14	53984100	53985100	0.8312203661218165
chr14	53984200	53985200	0.8054458316630609
chr14	53984300	53985300	0.6679491202156329
chr14	53984400	53985400	0.9852380569558092
chr14	53985500	53986500	-0.5045218845583145
chr14	53985600	53986600	-1.8139922232471937
chr14	53985700	53986700	-1.5821051441159644
chr14	53985800	53986800	-0.7803765671518452
chr14	53985900	53986900	-0.1093691911361768
chr14	53986000	53987000	0.2647618782051823
chr14	53986100	53987100	0.6741139413693271
chr14	53986200	53987200	0.7066366701502569
chr14	53986300	53987300	0.38582836933699743
chr14	53986400	53987400	0.09862311219864038
chr14	53986500	53987500	0.23949879423463505
chr14	53986600	53987600	1.3374789232677533
chr14	53986700	53987700	1.3029931322445587
chr14	53986800	53987800	0.8918118921896722
chr14	53986900	53987900	0.25442196365300423
chr14	53987000	53988000	-0.4459072480477609
chr14	53987100	53988100	-0.7907647806282867
chr14	53987200	53988200	-0.6502959939074346
chr14	53987300	53988300	-0.251332190844313
chr14	53987400	53988400	0.6174366817068766
chr14	53987500	53988500	0.022761911092378108
chr14	53987600	53988600	-0.3825799573459471
chr14	53987700	53988700	-0.5591874253213718
chr14	53987800	53988800	-1.0199105680686238
chr14	53987900	53988900	-0.6337605971232796
chr14	53988000	53989000	-0.3040051985378626
chr14	53988100	53989100	-0.1516260203738816
chr14	53988200	53989200	-0.20368250139028266
chr14	53988300	53989300	-0.3669908989363281
chr14	53988400	53989400	-0.37534954980418256
chr14	53988500	53989500	0.15080566193326525
chr14	53988600	53989600	0.7286125942171777
chr14	53988700	53989700	1.0570131664990454
chr14	53988800	53989800	1.3629240001161247
chr14	53988900	53989900	0.739530102765853
chr14	53990000	53991000	-0.10414717579107441
chr14	53990100	53991100	-0.16950584129049595
chr14	53990700	53991700	0.02980716189327365
chr14	53990800	53991800	-0.35601767778702104
chr14	53990900	53991900	-0.3133035111394659
chr14	53991000	53992000	0.582591417735968
chr14	53991100	53992100	0.8799000391996977
chr14	53991200	53992200	0.9224501032592344
chr14	53991300	53992300	1.0828293823465522
chr14	53992400	53993400	1.6149428559002943
chr14	53992500	53993500	1.840020633899815
chr14	53992600	53993600	1.5175540771231208
chr14	53992700	53993700	1.7211499670025217
chr14	53992800	53993800	1.5751037014318974
chr14	53992900	53993900	2.138923322736744
chr14	53993000	53994000	1.6514672466793903
chr14	53993100	53994100	1.12981724080253
chr14	53993200	53994200	0.33624277451405704
chr14	53993300	53994300	0.3422491795195405
chr14	53993400	53994400	0.2071383387441012
chr14	53993500	53994500	0.14301389142192522
chr14	53993600	53994600	0.5468364160958543
chr14	53993700	53994700	-0.013899206247023118
chr14	53993800	53994800	0.2982928647463156
chr14	53993900	53994900	-0.6004401037237955
chr14	53994000	53995000	-0.3714503276285643
chr14	53994100	53995100	-0.4081983891220399
chr14	53994200	53995200	-0.2026837765985932
chr14	53994300	53995300	-0.5764956339994043
chr14	53994400	53995400	-0.1646759863564769
chr14	53994500	53995500	-0.4641953060053168
chr14	53994600	53995600	-1.0127354103312316
chr14	53994700	53995700	-0.9791977226393258
chr14	53994800	53995800	-1.108016817253905
chr14	53994900	53995900	-0.2829910644157352
chr14	53995000	53996000	-0.3480955307853227
chr14	53995100	53996100	-0.026577368339968845
chr14	53995200	53996200	0.3724849282555465
chr14	53995300	53996300	0.5847537987126946
chr14	53995400	53996400	0.4481765515927981
chr14	53995500	53996500	0.8407435424707518
chr14	53995600	53996600	1.5032938864328018
chr14	53995700	53996700	1.8228612263790185
chr14	53995800	53996800	2.033023134674543
chr14	53995900	53996900	1.14574319368902
chr14	53996000	53997000	1.3859905410649995
chr14	53996100	53997100	1.0919877931611572
chr14	53996200	53997200	1.0194912078734155
chr14	53996300	53997300	0.9759152415355828
chr14	53996400	53997400	-0.35692762876817385
chr14	53996500	53997500	-0.1199039240542746
chr14	53996600	53997600	-0.15788582973932036
chr14	53996700	53997700	0.17372555431400313
chr14	53996800	53997800	-0.4499984708867309
chr14	53996900	53997900	0.004978919925574503
chr14	53997000	53998000	0.17694751942338266
chr14	53997100	53998100	0.3775672337596624
chr14	53997200	53998200	0.26432712932957503
chr14	53997300	53998300	0.2614752536302427
chr14	53997400	53998400	1.1299228440049605
chr14	53997500	53998500	0.2511427519520487
chr14	53997600	53998600	0.7096943356734009
chr14	53997700	53998700	0.0036377883747557545
chr14	53997800	53998800	0.31731921065181473
chr14	53997900	53998900	0.6066021393042075
chr14	53998000	53999000	0.13028534067412265
chr14	53998100	53999100	0.2685733670960397
chr14	53998200	53999200	0.33300344313933605
chr14	53998300	53999300	-0.1962886380083165
chr14	53998400	53999400	-0.18942368090833864
chr14	53998500	53999500	0.2560869979286921
chr14	53998600	53999600	-0.5752623413902143
chr14	53999700	54000700	0.7598374126772177
chr14	53999800	54000800	0.6205694243742075
chr14	53999900	54000900	0.3127859030210756
chr14	54000000	54001000	0.30152713819853744
chr14	54000100	54001100	-0.061563573720456816
chr14	54000200	54001200	0.1557289118418719
chr14	54000300	54001300	0.20334765498111712
chr14	54000400	54001400	0.07843999804984915
chr14	54000500	54001500	-0.3401164565250177
chr14	54000600	54001600	-0.9473957698848926
chr14	54000700	54001700	-0.7960254177266674
chr14	54000800	54001800	0.02724138187551085
chr14	54000900	54001900	0.2415528180007364
chr14	54001000	54002000	0.4282562761256925
chr14	54001100	54002100	0.7467378749305799
chr14	54001200	54002200	0.6705921641364305
chr14	54001300	54002300	0.7880588290600582
chr14	54001400	54002400	1.2540105885477668
chr14	54001500	54002500	0.8886646911723398
chr14	54001600	54002600	0.8323770197028176
chr14	54001700	54002700	0.31310953601472064
chr14	54001800	54002800	0.12535706197286745
chr14	54001900	54002900	0.4905518128620848
chr14	54002000	54003000	0.6333480319031976
chr14	54002100	54003100	0.4725932968438954
chr14	54002200	54003200	0.4203040416420415
chr14	54002300	54003300	0.2210859894646804
chr14	54002400	54003400	-0.16703027612142504
chr14	54002500	54003500	0.6714555243630692
chr14	54002600	54003600	1.8041855945832768
chr14	54002700	54003700	2.2722407445649924
chr14	54002800	54003800	1.8860829251840592
chr14	54002900	54003900	1.4101801293939544
chr14	54003000	54004000	1.0782384178068007
chr14	54003100	54004100	0.7952004647810154
chr14	54003200	54004200	0.7630394277826109
chr14	54003300	54004300	0.6837767481121817
chr14	54003400	54004400	0.6037473542115341
chr14	54005100	54006100	-2.9023961500721183
chr14	54005200	54006200	-2.789004500938605
chr14	54005300	54006300	-2.190489242510908
chr14	54005400	54006400	-2.4102387267262726
chr14	54005500	54006500	-2.4511128289078377
chr14	54005600	54006600	-2.141946372401045
chr14	54005700	54006700	-2.070619400988853
chr14	54005800	54006800	-1.3706484176419222
chr14	54005900	54006900	-0.7869211799177298
chr14	54006000	54007000	-0.5461375661974708
chr14	54006100	54007100	-0.1265750383679126
chr14	54006200	54007200	-0.1026569880154718
chr14	54006300	54007300	-0.18696029297676411
chr14	54006400	54007400	0.24325123438669946
chr14	54007400	54008400	0.9263376829649772
chr14	54007500	54008500	0.12816783822218156
chr14	54007600	54008600	0.2005531673248316
chr14	54007700	54008700	0.29216198088101003
chr14	54007800	54008800	0.06752266951659032
chr14	54007900	54008900	-0.3277763623513836
chr14	54008000	54009000	-0.11252747740535961
chr14	54008100	54009100	0.2871695050442675
chr14	54008200	54009200	-0.15316831461872538
chr14	54008300	54009300	-0.5575833837121706
chr14	54009100	54010100	0.4586458296494114
chr14	54009200	54010200	0.6079212506229994
chr14	54009300	54010300	0.7265062989451632
chr14	54009400	54010400	0.5212470350347947
chr14	54009500	54010500	0.4681089716279403
chr14	54009600	54010600	0.5619865950106206
chr14	54009700	54010700	0.34021606441887353
chr14	54009800	54010800	0.1904500898598883
chr14	54009900	54010900	-1.1093981896025833
chr14	54010000	54011000	-0.7228376068083527
chr14	54010100	54011100	-1.2219058912376672
chr14	54010200	54011200	-1.1242459592775838
chr14	54010300	54011300	-1.2024625197645604
chr14	54010400	54011400	-0.8183797007402623
chr14	54010500	54011500	-0.4768964534225937
chr14	54010600	54011600	-0.2709016730944793
chr14	54010700	54011700	-0.3294637031169814
chr14	54010800	54011800	0.3727936423439505
chr14	54010900	54011900	1.6734980804324466
chr14	54011000	54012000	1.0023090143590383
chr14	54011100	54012100	1.2405103643092166
chr14	54011200	54012200	1.5534015103440262
chr14	54011300	54012300	1.77884859195642
chr14	54011400	54012400	1.4680721403580623
chr14	54011500	54012500	0.6857211817590092
chr14	54011600	54012600	-0.20459612288271967
chr14	54011700	54012700	0.2418760759635773
chr14	54011800	54012800	-0.2603406214495275
chr14	54011900	54012900	-0.651181661636013
chr14	54012000	54013000	-0.8037976664071376
chr14	54012100	54013100	-0.9314529888665322
chr14	54012200	54013200	-1.1810013526012728
chr14	54012300	54013300	-1.7261769912638991
chr14	54012400	54013400	-1.7359776147637092
chr14	54012500	54013500	-1.3251126140431655
chr14	54012600	54013600	-0.9363186964351444
chr14	54012700	54013700	-0.9523589490169502
chr14	54012800	54013800	-0.9394517784019468
chr14	54012900	54013900	-0.6523871456920975
chr14	54013000	54014000	-0.3361454502039473
chr14	54013100	54014100	-0.6900673756260343
chr14	54013200	54014200	-1.1402676568605254
chr14	54013300	54014300	-1.2846784072852304
chr14	54013400	54014400	-1.046898140292582
chr14	54013500	54014500	-1.0123958402063096
chr14	54013600	54014600	-0.1179224256784808
chr14	54013700	54014700	-0.03371110833209594
chr14	54013800	54014800	-0.4228164458350245
chr14	54013900	54014900	-0.07480781226038957
chr14	54014000	54015000	0.567075353919435
chr14	54014100	54015100	1.1197704978557583
chr14	54014200	54015200	0.3992611752444544
chr14	54014300	54015300	0.6282893230238358
chr14	54014400	54015400	-0.05722089610555524
chr14	54014500	54015500	-0.3467346771614712
chr14	54014600	54015600	-0.9326952191682302
chr14	54014700	54015700	-1.397577350391916
chr14	54014800	54015800	-1.1531360794581282
chr14	54014900	54015900	-1.6597424001382457
chr14	54015000	54016000	-2.5379133409198262
chr14	54015100	54016100	-2.3624113934666595
chr14	54015200	54016200	-0.9404877413423548
chr14	54015300	54016300	-0.6642814924337745
chr14	54015400	54016400	0.14792958118210692
chr14	54015500	54016500	0.11047406941436463
chr14	54015600	54016600	-0.3109102744657377
chr14	54015700	54016700	-0.34036953766648603
chr14	54015800	54016800	0.17408081997855998
chr14	54015900	54016900	-0.08923879916864531
chr14	54016000	54017000	0.10725181321633794
chr14	54016100	54017100	-0.4432941128020453
chr14	54016200	54017200	-0.9364876207790841
chr14	54016300	54017300	-1.4026818583048064
chr14	54016400	54017400	-1.5647970120017844
chr14	54016500	54017500	-1.1400828328171002
chr14	54016600	54017600	-0.20208182712216985
chr14	54016700	54017700	-0.2305561004225473
chr14	54016800	54017800	-0.7483290441812299
chr14	54016900	54017900	-0.6396148760891408
chr14	54017000	54018000	-0.5236560409796346
chr14	54017100	54018100	-0.10823723448933807
chr14	54017200	54018200	0.03038939599157796
chr14	54017300	54018300	0.6676530836650516
chr14	54017400	54018400	0.7089374932378418
chr14	54017500	54018500	0.3768366612106263
chr14	54017600	54018600	-0.6672184743018518
chr14	54017700	54018700	-0.3799989100066404
chr14	54017800	54018800	-0.5068114960653872
chr14	54017900	54018900	-0.4729326723473963
chr14	54018000	54019000	-0.5944087490279526
chr14	54018100	54019100	-0.3175689973085385
chr14	54018200	54019200	-0.11046780251282397
chr14	54018300	54019300	-0.2566072732847531
chr14	54018400	54019400	-0.16268922595992966
chr14	54018500	54019500	-0.9600629734065234
chr14	54018600	54019600	-0.23446490323010385
chr14	54018700	54019700	0.37718797586749303
chr14	54018800	54019800	-0.029168109943716995
chr14	54018900	54019900	0.2445620530861697
chr14	54020100	54021100	0.6446145983778991
chr14	54020200	54021200	0.2157330114974806
chr14	54020300	54021300	0.4690951297723902
chr14	54020400	54021400	0.36016465955100835
chr14	54020500	54021500	0.3048338557791394
chr14	54020600	54021600	0.8397558737421141
chr14	54020700	54021700	0.1185410557746462
chr14	54020800	54021800	-0.14903879850876015
chr14	54020900	54021900	-0.11452763021721853
chr14	54021000	54022000	-0.8227183927776892
chr14	54021100	54022100	-0.6622051984279597
chr14	54021200	54022200	-0.6147362099015288
chr14	54021300	54022300	-0.6556417866040329
chr14	54021400	54022400	-0.5264045346304376
chr14	54021500	54022500	-0.11823193346687673
chr14	54021600	54022600	-0.21917377722816708
chr14	54021700	54022700	0.02270983645128735
chr14	54021800	54022800	0.2715709243511449
chr14	54021900	54022900	0.21946181673341136
chr14	54022000	54023000	0.4259813217201361
chr14	54022100	54023100	0.494561480930435
chr14	54022200	54023200	0.6951138546371867
chr14	54022300	54023300	0.7437083128913157
chr14	54022400	54023400	0.9624838884125196
chr14	54022500	54023500	0.3727650348723644
chr14	54022600	54023600	0.11493214337840085
chr14	54022700	54023700	0.4106316283617337
chr14	54022800	54023800	-0.044621156876430375
chr14	54022900	54023900	0.16487552195526514
chr14	54023000	54024000	0.26586117770807116
chr14	54023100	54024100	1.024313493072863
chr14	54023200	54024200	0.7239699702453691
chr14	54023300	54024300	0.3896855905522005
chr14	54023400	54024400	-0.394277086566401
chr14	54023500	54024500	-0.6906037408670302
chr14	54023600	54024600	-0.7302590658094332
chr14	54023700	54024700	-1.1577393285068365
chr14	54023800	54024800	-0.6739491445657918
chr14	54023900	54024900	-2.007770019635445
chr14	54024000	54025000	-1.6494305012872024
chr14	54024100	54025100	-2.6987241340855066
chr14	54024200	54025200	-2.887099872856724
chr14	54024300	54025300	-2.4302225039610765
chr14	54024400	54025400	-1.7656949638276966
chr14	54024500	54025500	-1.1517278339794612
chr14	54024600	54025600	-1.0939444023681906
chr14	54024700	54025700	-0.8115722247639653
chr14	54024800	54025800	-1.2291121699210916
chr14	54024900	54025900	-0.2382370161834708
chr14	54025000	54026000	-0.6111768487471775
chr14	54025100	54026100	-0.2998694367279177
chr14	54025200	54026200	-0.08450565974470793
chr14	54025300	54026300	-0.7921465471781064
chr14	54025400	54026400	-1.6797665052744608
chr14	54025500	54026500	-1.308055818440041
chr14	54025600	54026600	-0.5930715545002087
chr14	54025700	54026700	-0.6759565359171229
chr14	54025800	54026800	-0.082711025323167
chr14	54025900	54026900	-0.09098655147274573
chr14	54026000	54027000	-0.15944134318801353
chr14	54026100	54027100	-1.0073383750587546
chr14	54026200	54027200	-0.901790925020159
chr14	54026300	54027300	-0.8102239434645453
chr14	54026400	54027400	-0.8132683268061108
chr14	54026500	54027500	-1.3437713195063414
chr14	54026600	54027600	-2.208805709081585
chr14	54026700	54027700	-2.250874430415292
chr14	54026800	54027800	-2.7809111460811042
chr14	54026900	54027900	-3.3538084699208848
chr14	54027000	54028000	-3.0841884778661286
chr14	54027100	54028100	-2.961811149856591
chr14	54027200	54028200	-3.4419847592523625
chr14	54027300	54028300	-3.785905319765272
chr14	54027400	54028400	-3.4149490093410315
chr14	54027500	54028500	-3.9177560772982813
chr14	54027600	54028600	-3.878438187145088
chr14	54027700	54028700	-3.8190007024069885
chr14	54027800	54028800	-4.11323277534455
chr14	54027900	54028900	-4.015953665717965
chr14	54028000	54029000	-4.200866156028405
chr14	54028100	54029100	-3.9565580015565374
chr14	54028200	54029200	-2.9568161016438808
chr14	54028300	54029300	-2.9000428778839806
chr14	54028400	54029400	-3.0620874907738505
chr14	54028500	54029500	-3.0190116753295504
chr14	54028600	54029600	-3.1243713845570618
chr14	54028700	54029700	-3.4011398952899183
chr14	54028800	54029800	-3.1644198164665216
chr14	54028900	54029900	-2.9056013565077765
chr14	54029000	54030000	-2.914006817624337
chr14	54029100	54030100	-3.2380795105795737
chr14	54029200	54030200	-3.1971262251660675
chr14	54029300	54030300	-3.1592082148450698
chr14	54029400	54030400	-2.9763041564737867
chr14	54029500	54030500	-2.8733948407656227
chr14	54029600	54030600	-3.437131698830924
chr14	54029700	54030700	-3.7166961029656567
chr14	54029800	54030800	-4.071111640977332
chr14	54029900	54030900	-4.683477278653509
chr14	54030000	54031000	-4.899518632825337
chr14	54030100	54031100	-5.336970406593203
chr14	54030200	54031200	-5.851002636318338
chr14	54030300	54031300	-6.07551068614942
chr14	54030400	54031400	-5.8296259853763965
chr14	54030500	54031500	-6.355894095948344
chr14	54030600	54031600	-5.855656933911202
chr14	54030700	54031700	-5.325512282644995
chr14	54030800	54031800	-5.054805562166932
chr14	54030900	54031900	-5.062129095346164
chr14	54031000	54032000	-5.61405496873178
chr14	54031100	54032100	-4.463248557484837
chr14	54031200	54032200	-4.095954821955789
chr14	54031300	54032300	-3.860687940837609
chr14	54031400	54032400	-4.107657671671791
chr14	54031500	54032500	-3.5081461240061054
chr14	54031600	54032600	-3.138709786540306
chr14	54031700	54032700	-3.074336125710721
chr14	54031800	54032800	-2.520185987784438
chr14	54031900	54032900	-1.4452181592916846
chr14	54032000	54033000	-0.6104356335990062
chr14	54032100	54033100	-0.108814260807132
chr14	54032200	54033200	-0.7553120249644097
chr14	54032300	54033300	-0.7985589604362942
chr14	54032400	54033400	-0.2262747512458113
chr14	54032500	54033500	1.100225600855721
chr14	54032600	54033600	0.9762647835777536
chr14	54032700	54033700	0.6660337194827738
chr14	54032800	54033800	0.21600388094394848
chr14	54032900	54033900	-0.4551343478798933
chr14	54033000	54034000	-0.4613531063669209
chr14	54033100	54034100	-1.1897064979111405
chr14	54033200	54034200	-0.9236613521832868
chr14	54033300	54034300	-0.7430511753013603
chr14	54033400	54034400	-0.6359423224040451
chr14	54033500	54034500	-1.6433769563687377
chr14	54033600	54034600	-1.4860879289031044
chr14	54033700	54034700	-1.022241323429887
chr14	54033800	54034800	-0.5645753101715015
chr14	54033900	54034900	-0.10096460639596952
chr14	54034000	54035000	-0.2266511287281196
chr14	54034100	54035100	-0.4202921795743273
chr14	54034200	54035200	-0.5137062231869486
chr14	54034300	54035300	0.2668843754803965
chr14	54034400	54035400	-1.1969325855615771
chr14	54034500	54035500	-1.792323245567406
chr14	54034600	54035600	-1.516075781337248
chr14	54034700	54035700	-1.062188438365692
chr14	54034800	54035800	-1.3035974208155836
chr14	54034900	54035900	-0.9837975125167322
chr14	54035000	54036000	-0.8237812182860741
chr14	54035100	54036100	-0.5049156310651597
chr14	54035200	54036200	0.12678736400252189
chr14	54035300	54036300	-0.2793924308048483
chr14	54035400	54036400	0.5798486171207642
chr14	54035500	54036500	1.0354323920096369
chr14	54035600	54036600	0.8462317772752032
chr14	54035700	54036700	0.5532469919103319
chr14	54035800	54036800	0.2563327877960914
chr14	54035900	54036900	-0.20264318056963984
chr14	54036000	54037000	-0.6174997010502306
chr14	54036100	54037100	-0.4448862167541774
chr14	54036200	54037200	-1.029550109807759
chr14	54036300	54037300	-1.005743946831758
chr14	54036400	54037400	-0.9987797947460848
chr14	54036500	54037500	-0.9232069081345434
chr14	54036600	54037600	-0.8156684045814347
chr14	54036700	54037700	-0.8306840734315543
chr14	54036800	54037800	-0.14272651220105034
chr14	54036900	54037900	0.1660720046306719
chr14	54038000	54039000	-1.5307801821165206
chr14	54038100	54039100	-1.9123183154585344
chr14	54038200	54039200	-2.2728432529946527
chr14	54038300	54039300	-1.3931971790411801
chr14	54038400	54039400	-0.8146011375403291
chr14	54038500	54039500	-1.2119893244308606
chr14	54038600	54039600	-0.9669704036087848
chr14	54038700	54039700	-0.9359748463415272
chr14	54038800	54039800	-0.9914687948755312
chr14	54038900	54039900	-0.4912301679416475
chr14	54039000	54040000	0.08906404743579911
chr14	54039100	54040100	0.3765287385794984
chr14	54039200	54040200	0.6467045946618685
chr14	54039300	54040300	0.06821202828237538
chr14	54039400	54040400	0.3772876297063045
chr14	54039500	54040500	0.37037951154775134
chr14	54039600	54040600	-0.6437073874645177
chr14	54039700	54040700	-0.7342159477863441
chr14	54039800	54040800	-0.2360353046696797
chr14	54039900	54040900	-0.9848971885369296
chr14	54040000	54041000	-0.8552241466761025
chr14	54040100	54041100	-0.8907448814337304
chr14	54040200	54041200	-0.7899229937466571
chr14	54040300	54041300	-0.4059452590007136
chr14	54040400	54041400	-0.3866077477018292
chr14	54040500	54041500	-0.6626147942433005
chr14	54040600	54041600	-0.4346909837897364
chr14	54040700	54041700	-0.17719486492922776
chr14	54040800	54041800	-0.660572089452903
chr14	54040900	54041900	-0.27433061236851985
chr14	54041000	54042000	-0.5783912031300493
chr14	54041100	54042100	-1.0161887085314143
chr14	54041200	54042200	-0.8392124891521027
chr14	54041300	54042300	-1.4720825182351205
chr14	54041400	54042400	-1.4122553221543377
chr14	54041500	54042500	-0.8893450514043951
chr14	54041600	54042600	-1.1042480181783816
chr14	54041700	54042700	-0.9320042642629204
chr14	54041800	54042800	-0.4044039734641599
chr14	54041900	54042900	-0.7611372370419726
chr14	54042000	54043000	-1.1276863777828676
chr14	54042100	54043100	-0.7145471871883979
chr14	54042200	54043200	-1.1614479414430945
chr14	54042300	54043300	-1.3569318825830183
chr14	54042400	54043400	-1.4530468147104665
chr14	54042500	54043500	-1.636413560709476
chr14	54042600	54043600	-1.1931496326161577
chr14	54042700	54043700	-1.4917918537445611
chr14	54042800	54043800	-1.7793107492509208
chr14	54042900	54043900	-1.3986472237626968
chr14	54043000	54044000	-1.3502591854338915
chr14	54043100	54044100	-0.9313093587119352
chr14	54043200	54044200	0.18903328450556114
chr14	54043300	54044300	0.6239860653653295
chr14	54043400	54044400	0.9307268090659396
chr14	54043500	54044500	0.7906898472956113
chr14	54043600	54044600	0.8101614112946944
chr14	54043700	54044700	1.2287899262285418
chr14	54043800	54044800	1.4048100627062643
chr14	54043900	54044900	1.5747140382948068
chr14	54044000	54045000	1.5860059602261507
chr14	54044100	54045100	1.3687234379033206
chr14	54045200	54046200	-0.6570379444345628
chr14	54045300	54046300	-1.0620415676050678
chr14	54045400	54046400	-1.1409790311795258
chr14	54045500	54046500	-1.1289558413109428
chr14	54045600	54046600	-0.9318561454161682
chr14	54045700	54046700	-0.5393666890737612
chr14	54045800	54046800	0.1207746564836575
chr14	54045900	54046900	0.3133226729697018
chr14	54046000	54047000	0.6284772555534425
chr14	54046100	54047100	0.2745830228666735
chr14	54046200	54047200	0.011399810632053082
chr14	54046300	54047300	0.3636873215218924
chr14	54046400	54047400	0.6511849569644019
chr14	54046500	54047500	0.3380762692105496
chr14	54046600	54047600	-0.19035884325521354
chr14	54046700	54047700	-0.7190082440357806
chr14	54046800	54047800	-0.31466551531421644
chr14	54046900	54047900	-0.5826916129897227
chr14	54047000	54048000	-0.4448260394782684
chr14	54047100	54048100	-0.7805066369168282
chr14	54047200	54048200	-0.8702693870247911
chr14	54047300	54048300	-0.6633173480403093
chr14	54047400	54048400	-1.217519403752678
chr14	54047500	54048500	-1.1046658456288103
chr14	54047600	54048600	-0.13965128575072966
chr14	54047700	54048700	0.21497246075795612
chr14	54047800	54048800	-1.0414747587542321
chr14	54047900	54048900	-0.2232481377606522
chr14	54048000	54049000	-0.983745718282465
chr14	54049400	54050400	0.7496224971843184
chr14	54049500	54050500	0.0647414759658921
chr14	54049600	54050600	0.5623161716221913
chr14	54049700	54050700	0.3642092783113307
chr14	54049800	54050800	0.3779019435123657
chr14	54049900	54050900	0.06994233925379426
chr14	54050000	54051000	-0.05565687416028156
chr14	54050100	54051100	0.056464549473030326
chr14	54050200	54051200	0.175912588037669
chr14	54050300	54051300	0.4683136305941057
chr14	54050400	54051400	0.6667681830277378
chr14	54050500	54051500	1.4500769628260104
chr14	54050600	54051600	0.7638965782399479
chr14	54050700	54051700	0.5681243853898821
chr14	54050800	54051800	1.0525149269683032
chr14	54050900	54051900	1.926588159763498
chr14	54051000	54052000	2.1166246319214848
chr14	54051100	54052100	1.7216298352840549
chr14	54051200	54052200	1.615502321878996
chr14	54051300	54052300	0.3658207681087999
chr14	54051400	54052400	0.029156177752682887
chr14	54051500	54052500	-0.4269119931887267
chr14	54051600	54052600	-0.0029368237573175514
chr14	54051700	54052700	-0.3604308560673115
chr14	54051800	54052800	-0.5061408382284179
chr14	54051900	54052900	-0.6185894777796375
chr14	54052000	54053000	-1.1110597590794655
chr14	54052100	54053100	-1.5859453692642111
chr14	54052200	54053200	-1.6369656881839425
chr14	54052300	54053300	-0.59019963792415
chr14	54052400	54053400	-0.6858496016261183
chr14	54052500	54053500	-0.030451492848398726
chr14	54052600	54053600	-0.3721406261578613
chr14	54052700	54053700	0.07879621133464171
chr14	54052800	54053800	-0.01860900157850826
chr14	54052900	54053900	-0.31264755287962703
chr14	54053000	54054000	0.027519406294374597
chr14	54053100	54054100	0.7635289299786098
chr14	54053200	54054200	0.7610741446203235
chr14	54053300	54054300	0.9157482598325266
chr14	54053400	54054400	1.263855696596888
chr14	54053500	54054500	1.2766700744405632
chr14	54053600	54054600	1.3994914233844526
chr14	54053700	54054700	1.4665098465308792
chr14	54053800	54054800	1.3945269839957408
chr14	54053900	54054900	0.8234865915218504
chr14	54054000	54055000	0.7982537246503714
chr14	54054100	54055100	0.266976000866625
chr14	54054200	54055200	0.7948213233863491
chr14	54054300	54055300	0.7534364435506027
chr14	54054400	54055400	0.6147277619598462
chr14	54055500	54056500	-0.5722216905167432
chr14	54055600	54056600	0.102131405804973
chr14	54055700	54056700	-0.03635867545328289
chr14	54055800	54056800	-0.4720903427358422
chr14	54055900	54056900	0.10438404582579368
chr14	54056000	54057000	1.1434433349159605
chr14	54056100	54057100	1.111243934756857
chr14	54056200	54057200	0.9501796778263008
chr14	54056300	54057300	0.600834857728378
chr14	54056400	54057400	0.8061637619507358
chr14	54056500	54057500	0.9101457297594427
chr14	54056600	54057600	0.26395094820628084
chr14	54056700	54057700	0.21424032547151767
chr14	54056800	54057800	0.6077366059682188
chr14	54056900	54057900	0.2835784558615515
chr14	54057000	54058000	-0.04707960383442598
chr14	54057100	54058100	-0.17768451482605102
chr14	54057200	54058200	-0.21923382273705969
chr14	54057300	54058300	0.5364660830020671
chr14	54057400	54058400	-0.20771473778279345
chr14	54057500	54058500	-0.4620661775661658
chr14	54057600	54058600	-0.5588969424255436
chr14	54057700	54058700	-0.31475195303572145
chr14	54057800	54058800	-0.02710103536412309
chr14	54057900	54058900	-0.04630768479041223
chr14	54058000	54059000	-0.3108947095359101
chr14	54058100	54059100	-0.22360411566218247
chr14	54058200	54059200	-0.18043108717627449
chr14	54058800	54059800	-0.3564900088094277
chr14	54058900	54059900	-0.4825586305465994
chr14	54059000	54060000	-0.8346390887333891
chr14	54059100	54060100	-1.0468473812604548
chr14	54059200	54060200	-1.5247403645377695
chr14	54059300	54060300	-1.161902095888917
chr14	54059400	54060400	-1.4803257672187904
chr14	54059500	54060500	-2.0358639774345018
chr14	54059600	54060600	-2.1959876852647984
chr14	54059700	54060700	-1.8125339478964413
chr14	54059800	54060800	-1.5766278480697933
chr14	54059900	54060900	-1.5731756887837889
chr14	54060000	54061000	-1.311232110103562
chr14	54060100	54061100	-1.2720318678268578
chr14	54060700	54061700	0.7506803817324124
chr14	54060800	54061800	0.8715729571027694
chr14	54060900	54061900	0.4628378037019359
chr14	54061000	54062000	0.563745940880691
chr14	54061100	54062100	0.4687532786792872
chr14	54061200	54062200	0.190010175392798
chr14	54061300	54062300	0.3301203285664754
chr14	54061400	54062400	0.6658434052875677
chr14	54061500	54062500	0.9675534093398784
chr14	54061600	54062600	-0.021153009561779
chr14	54061700	54062700	-0.5568151725765698
chr14	54061800	54062800	-0.5505370824979636
chr14	54061900	54062900	0.03617644560420357
chr14	54062000	54063000	0.28391144034263754
chr14	54062100	54063100	0.6623158619231443
chr14	54062200	54063200	1.154740431689663
chr14	54062300	54063300	0.6548463648144351
chr14	54062400	54063400	0.04442495738261633
chr14	54062500	54063500	0.06442469543005694
chr14	54062600	54063600	0.8862744515690693
chr14	54062700	54063700	1.292380127175597
chr14	54062800	54063800	1.2912415731253426
chr14	54062900	54063900	0.981242149761284
chr14	54063000	54064000	0.6564935200124352
chr14	54063100	54064100	0.2787077058148051
chr14	54063200	54064200	-0.11830044750710025
chr14	54063700	54064700	0.8716167107343675
chr14	54063800	54064800	0.7949902999577808
chr14	54063900	54064900	0.8849850250192621
chr14	54064000	54065000	0.8633726048498268
chr14	54064100	54065100	0.5225748905186379
chr14	54064200	54065200	0.06868825833082683
chr14	54064300	54065300	-0.54067145094644
chr14	54064400	54065400	-0.1946710798858244
chr14	54064500	54065500	-0.6754103151858127
chr14	54064600	54065600	-0.4114952153975127
chr14	54064700	54065700	-0.15363349639353538
chr14	54064800	54065800	-0.5783388325826145
chr14	54064900	54065900	-0.7446677855371643
chr14	54065000	54066000	-0.5812858347274591
chr14	54065100	54066100	-0.5919527685769166
chr14	54065200	54066200	0.049888012669448825
chr14	54065300	54066300	0.9526963602588904
chr14	54065400	54066400	1.2134166965202111
chr14	54065500	54066500	1.6557671880251728
chr14	54065600	54066600	0.9301016646688764
chr14	54065700	54066700	0.6653266479788232
chr14	54065800	54066800	1.1205436347712772
chr14	54065900	54066900	0.7832008899148679
chr14	54066000	54067000	0.7887529780267284
chr14	54066100	54067100	0.9708435692231848
chr14	54066200	54067200	0.8876159094516819
chr14	54066300	54067300	0.2734268947299421
chr14	54066400	54067400	-0.3400025353869455
chr14	54066500	54067500	-0.7467223317590719
chr14	54066600	54067600	-0.1148538141609974
chr14	54066700	54067700	-0.3615471983031437
chr14	54067800	54068800	0.1266736110366904
chr14	54067900	54068900	0.19399130187862013
chr14	54068000	54069000	-0.0802578334317284
chr14	54068100	54069100	-0.5278047951649969
chr14	54068200	54069200	-0.3669596634150125
chr14	54068300	54069300	-1.0680990159859494
chr14	54068400	54069400	-1.8858011490386104
chr14	54068500	54069500	-2.4552398893877885
chr14	54068600	54069600	-2.246006830099424
chr14	54068700	54069700	-2.0792529210255712
chr14	54068800	54069800	-1.9630484966733648
chr14	54068900	54069900	-3.215906982813136
chr14	54069000	54070000	-2.7520626200710083
chr14	54069100	54070100	-2.6885971931468315
chr14	54069200	54070200	-2.687747660978028
chr14	54069300	54070300	-2.7473249820411803
chr14	54069400	54070400	-2.344021398550733
chr14	54069500	54070500	-1.7561866559500945
chr14	54069600	54070600	-1.7541388370010302
chr14	54069700	54070700	-1.4691105372338775
chr14	54069800	54070800	-1.2285462585019475
chr14	54069900	54070900	-0.10712225549933216
chr14	54070000	54071000	-0.7828755390152581
chr14	54070100	54071100	-1.0238806531901037
chr14	54070600	54071600	-2.257380906646377
chr14	54070700	54071700	-1.7611110482033507
chr14	54070800	54071800	-1.8053518941814064
chr14	54070900	54071900	-2.1265103807858243
chr14	54072800	54073800	-4.971505005381384
chr14	54072900	54073900	-5.362291344203936
chr14	54073000	54074000	-5.398330339690126
chr14	54073100	54074100	-4.631645413681964
chr14	54073200	54074200	-5.101545529719498
chr14	54073300	54074300	-4.6653517679901935
chr14	54073400	54074400	-5.667106196263613
chr14	54073500	54074500	-4.8826437258073945
chr14	54073600	54074600	-4.773093553381632
chr14	54073700	54074700	-3.9349978945457766
chr14	54073800	54074800	-3.016041596198481
chr14	54073900	54074900	-2.6902955778491298
chr14	54074000	54075000	-2.357305393753118
chr14	54074100	54075100	-2.4037188469909982
chr14	54074200	54075200	-2.2125868783258045
chr14	54074300	54075300	-2.4945056124952645
chr14	54074400	54075400	-1.823944109777982
chr14	54074500	54075500	-1.5022023575212151
chr14	54074600	54075600	-1.1293635869859673
chr14	54074700	54075700	-1.180283678738859
chr14	54074800	54075800	-1.5498237284979912
chr14	54074900	54075900	-1.1579694221701706
chr14	54075000	54076000	-1.2595295642914204
chr14	54075100	54076100	-1.6074408588084776
chr14	54075200	54076200	-1.1013725462293145
chr14	54075300	54076300	-0.7778778287821061
chr14	54075400	54076400	0.034036284272947886
chr14	54075500	54076500	0.035825341278392035
chr14	54075600	54076600	0.2916851049855592
chr14	54075700	54076700	-0.019991855841703914
chr14	54075800	54076800	0.11898488337208153
chr14	54075900	54076900	-0.07242720344091147
chr14	54076000	54077000	-0.04734824536208943
chr14	54077500	54078500	-1.5036077277470377
chr14	54077600	54078600	-1.6566509997526753
chr14	54077700	54078700	-0.8640977428876141
chr14	54077800	54078800	0.27926510384950803
chr14	54077900	54078900	0.4737351609074559
chr14	54078000	54079000	0.8098940841399543
chr14	54078100	54079100	0.2711118397298783
chr14	54078200	54079200	0.5350244368920429
chr14	54078300	54079300	0.27956053055111946
chr14	54078400	54079400	0.4704929896274914
chr14	54078500	54079500	0.4155327783692257
chr14	54078600	54079600	0.6651201294649225
chr14	54078700	54079700	0.5845517117643854
chr14	54078800	54079800	0.26984198046548136
chr14	54078900	54079900	-0.14676137003059045
chr14	54079000	54080000	-0.46055919927714234
chr14	54079100	54080100	0.1418165120286913
chr14	54080200	54081200	-1.068235234381552
chr14	54080300	54081300	-1.2379850487668318
chr14	54080400	54081400	-2.080156744404164
chr14	54080500	54081500	-2.958806546818689
chr14	54080600	54081600	-3.2603019440061782
chr14	54080700	54081700	-3.231312462361624
chr14	54080800	54081800	-3.470118483475073
chr14	54080900	54081900	-2.9743929593503635
chr14	54081000	54082000	-3.106943161936531
chr14	54081100	54082100	-3.5790142181310762
chr14	54081200	54082200	-2.852062721639065
chr14	54081300	54082300	-2.8365016875654985
chr14	54081400	54082400	-2.059540810803686
chr14	54081500	54082500	-1.071798322603135
chr14	54081600	54082600	-0.6191796798517194
chr14	54081700	54082700	-0.52823316144634
chr14	54082500	54083500	-0.273987945134738
chr14	54082600	54083600	-0.002468446209651815
chr14	54082700	54083700	-0.9565532324797774
chr14	54082800	54083800	-0.9254451063480084
chr14	54082900	54083900	-0.614673368195131
chr14	54083000	54084000	0.21400554580307424
chr14	54083100	54084100	-0.5571609260263822
chr14	54083200	54084200	-0.5534996257963893
chr14	54083300	54084300	-0.4982382449524225
chr14	54083400	54084400	-0.7609253540450295
chr14	54083500	54084500	-1.0995041790330748
chr14	54083600	54084600	-1.414382089271839
chr14	54083700	54084700	-0.580282611195247
chr14	54083800	54084800	-0.3773190057688284
chr14	54083900	54084900	-0.3816580743996828
chr14	54084000	54085000	-0.5971499470982844
chr14	54084100	54085100	-0.09732566150333093
chr14	54084200	54085200	-0.04221322120082637
chr14	54084300	54085300	-0.04364345915477792
chr14	54084400	54085400	0.08918660155254343
chr14	54084500	54085500	0.07212835791684577
chr14	54085600	54086600	1.9408700826395595
chr14	54085700	54086700	1.1093745552447087
chr14	54085800	54086800	1.1024492897348894
chr14	54085900	54086900	0.06261956307857798
chr14	54086000	54087000	0.06967482223331295
chr14	54086100	54087100	0.6383032588767907
chr14	54086200	54087200	0.37971173220639903
chr14	54086300	54087300	0.18739076258456067
chr14	54086400	54087400	0.6807814834197011
chr14	54086500	54087500	-0.4138832453296781
chr14	54086600	54087600	-0.5807861310117521
chr14	54086700	54087700	-0.408747159222246
chr14	54086800	54087800	-0.3853939028556628
chr14	54086900	54087900	0.6249870003349233
chr14	54087000	54088000	1.4151354726400203
chr14	54087100	54088100	0.8328493042595211
chr14	54087200	54088200	0.412649548613574
chr14	54087300	54088300	-0.0044736320745027616
chr14	54087400	54088400	-0.1547401544841662
chr14	54087500	54088500	-0.09254631160900977
chr14	54087600	54088600	-0.8148889585205411
chr14	54087700	54088700	-0.5368961264077452
chr14	54087800	54088800	-0.3729487672577079
chr14	54087900	54088900	-0.4238488377895185
chr14	54088000	54089000	-1.1087032573242015
chr14	54088100	54089100	-1.0651192418168849
chr14	54088200	54089200	-0.945771171314504
chr14	54088300	54089300	-0.3949224075432216
chr14	54088400	54089400	-0.4590844646502895
chr14	54088500	54089500	-0.11826297634168333
chr14	54088600	54089600	0.31192089550983904
chr14	54088700	54089700	0.14093869975858184
chr14	54088800	54089800	-0.06451538471951353
chr14	54088900	54089900	-0.4235466585303361
chr14	54089000	54090000	-0.3974966980477076
chr14	54089100	54090100	-0.31123677789746257
chr14	54089200	54090200	-0.6592276445146625
chr14	54089300	54090300	-1.175498350551888
chr14	54089400	54090400	-0.5709283687543732
chr14	54089500	54090500	-0.5876969681913626
chr14	54089600	54090600	-0.5164518646097519
chr14	54089700	54090700	-0.3268685032668571
chr14	54089800	54090800	-0.4297237741803901
chr14	54089900	54090900	-0.7397756540148366
chr14	54090000	54091000	-0.2729112777911533
chr14	54090100	54091100	-0.4313491033932529
chr14	54090200	54091200	0.14295597459939868
chr14	54090300	54091300	0.3334427586129149
chr14	54090400	54091400	-0.648445964046839
chr14	54090500	54091500	-0.5262662544941299
chr14	54090600	54091600	-0.8052338588504396
chr14	54091500	54092500	-0.6868973942501186
chr14	54091600	54092600	-0.08652113055400795
chr14	54091700	54092700	0.3249491712439791
chr14	54091800	54092800	0.771674623050521
chr14	54091900	54092900	0.7329271542163016
chr14	54092000	54093000	1.008864985092441
chr14	54092100	54093100	1.0832335923944303
chr14	54092200	54093200	0.9199247055331068
chr14	54092300	54093300	0.7454827455082373
chr14	54092400	54093400	1.180803859553703
chr14	54092500	54093500	0.9931376166414542
chr14	54092600	54093600	0.4328670029943279
chr14	54092700	54093700	0.5820720243656358
chr14	54092800	54093800	-0.3349027572443837
chr14	54092900	54093900	-0.007826346542511565
chr14	54093000	54094000	-0.22249808182280773
chr14	54093100	54094100	0.18283736717094268
chr14	54093200	54094200	0.4526147975822649
chr14	54093300	54094300	0.622540834430326
chr14	54093400	54094400	0.07746607183964789
chr14	54093500	54094500	-0.0794897434390403
chr14	54093600	54094600	-0.04250808239706082
chr14	54093700	54094700	-1.110511838852884
chr14	54093800	54094800	-0.18520341921416825
chr14	54093900	54094900	-0.5814054340470993
chr14	54094000	54095000	-1.0213910010204181
chr14	54094100	54095100	-0.7057544963640455
chr14	54094200	54095200	-0.3642873182369713
chr14	54094300	54095300	-1.0304311234809682
chr14	54094400	54095400	-1.1616018610659975
chr14	54094500	54095500	-1.1039338592491297
chr14	54094600	54095600	-0.9478017468702165
chr14	54094700	54095700	0.15963465781950326
chr14	54094800	54095800	-0.09297509782107558
chr14	54094900	54095900	0.148294661596623
chr14	54095000	54096000	0.547136209606853
chr14	54095100	54096100	-0.04655739642463744
chr14	54095200	54096200	-0.06788940380434058
chr14	54095300	54096300	0.8624584616020581
chr14	54095400	54096400	0.4627445508899742
chr14	54095500	54096500	0.8023002328308247
chr14	54095600	54096600	0.7122665442792983
chr14	54095700	54096700	0.18064314951952284
chr14	54095800	54096800	0.29067997437554904
chr14	54095900	54096900	0.4762049768561485
chr14	54096000	54097000	0.7443523156497264
chr14	54096100	54097100	0.6197684552517319
chr14	54096200	54097200	0.3556564776888371
chr14	54096300	54097300	-0.061029372716126025
chr14	54096400	54097400	0.6980842079995454
chr14	54097700	54098700	-0.01811775731805029
chr14	54097800	54098800	-0.5194583181813075
chr14	54097900	54098900	-0.39450089987526105
chr14	54098000	54099000	-0.23943252717593125
chr14	54098100	54099100	-0.3874672603122489
chr14	54098200	54099200	0.07792720546155339
chr14	54098300	54099300	-0.3576183143725244
chr14	54098400	54099400	-0.10369252521624292
chr14	54098500	54099500	-0.4818477851506276
chr14	54098600	54099600	0.32037200377481523
chr14	54098700	54099700	0.6056809733186126
chr14	54098800	54099800	1.3277864494434906
chr14	54098900	54099900	1.6892520418817836
chr14	54099000	54100000	1.4797950595640217
chr14	54099100	54100100	2.0473609141736846
chr14	54099200	54100200	1.7745848617267084
chr14	54099300	54100300	1.796292849147064
chr14	54099400	54100400	1.4815478803175557
chr14	54099500	54100500	2.114813995444034
chr14	54099600	54100600	1.5746382557489509
chr14	54099700	54100700	1.7995828205924684
chr14	54099800	54100800	0.7897480996757876
chr14	54099900	54100900	0.7714929953770733
chr14	54100000	54101000	0.9641494844425046
chr14	54100100	54101100	0.41485444347102596
chr14	54100200	54101200	0.43850997242146905
chr14	54100300	54101300	0.5475038829169727
chr14	54100400	54101400	0.7401167123023787
chr14	54100500	54101500	0.3983496302107187
chr14	54100600	54101600	0.38851901930257504
chr14	54100700	54101700	-0.08311800391537036
chr14	54100800	54101800	0.37331018531326654
chr14	54100900	54101900	0.0794406841526726
chr14	54101900	54102900	-1.3526875313897584
chr14	54102000	54103000	-0.9113611347827901
chr14	54102100	54103100	0.05267003270926282
chr14	54102200	54103200	0.1881063069658566
chr14	54102300	54103300	0.02003607361070981
chr14	54102400	54103400	0.5456072172059618
chr14	54103400	54104400	-0.9158771388808288
chr14	54103500	54104500	-1.0574979212975104
chr14	54103600	54104600	-0.6626536079386884
chr14	54103700	54104700	-1.341627667875712
chr14	54103800	54104800	-1.4438466559836858
chr14	54103900	54104900	-1.5357004496061573
chr14	54104000	54105000	-0.9543677440166551
chr14	54104100	54105100	-0.6045007170858623
chr14	54104200	54105200	-0.36292207802263227
chr14	54104300	54105300	0.1745106250781015
chr14	54104400	54105400	0.2890923801278545
chr14	54104500	54105500	0.6010737471832708
chr14	54104600	54105600	0.5286233319214009
chr14	54104700	54105700	0.6185557210409955
chr14	54104800	54105800	0.6043711662609069
chr14	54104900	54105900	0.3194903413456424
chr14	54105000	54106000	-0.5295930193335332
chr14	54105100	54106100	-0.8718380263098963
chr14	54105200	54106200	-1.1199641707939127
chr14	54105300	54106300	-1.3304900298796194
chr14	54105400	54106400	-1.7767065794012058
chr14	54105500	54106500	-2.1207192605168785
chr14	54105600	54106600	-2.296191500215084
chr14	54105700	54106700	-2.6580118990705883
chr14	54105800	54106800	-2.682644023607
chr14	54105900	54106900	-2.122699117662962
chr14	54106400	54107400	1.0961601387479296
chr14	54106500	54107500	1.6844458421714614
chr14	54106600	54107600	2.1190248137422034
chr14	54106700	54107700	2.3862644163644573
chr14	54106800	54107800	2.1959191120587747
chr14	54106900	54107900	2.314008152270353
chr14	54107000	54108000	1.7979323872714277
chr14	54107100	54108100	1.8580616250834583
chr14	54107200	54108200	1.5672586783709737
chr14	54107300	54108300	0.99473747362956
chr14	54107400	54108400	1.9254508372418613
chr14	54107500	54108500	1.9615940652389088
chr14	54107600	54108600	1.0535133556734302
chr14	54107900	54108900	1.43824524714643
chr14	54108000	54109000	1.425719839255226
chr14	54108100	54109100	1.3608619957696075
chr14	54108200	54109200	1.339571236674001
chr14	54108700	54109700	-0.9066371403277425
chr14	54108800	54109800	-0.7214916450971269
chr14	54109700	54110700	-0.4499004919787721
chr14	54109800	54110800	-0.7097657610430543
chr14	54109900	54110900	0.14892700497209305
chr14	54110000	54111000	0.22815649654354264
chr14	54110100	54111100	0.039985835466217416
chr14	54110200	54111200	-0.4317784374335551
chr14	54110300	54111300	-0.8006098295478354
chr14	54110400	54111400	-0.9073383092400862
chr14	54110500	54111500	-1.1398881828277776
chr14	54110600	54111600	-1.103218837325177
chr14	54110700	54111700	-0.8119970080061939
chr14	54110800	54111800	-0.5957504655290073
chr14	54110900	54111900	-0.7839471602806848
chr14	54111000	54112000	-1.355694455970775
chr14	54111100	54112100	-1.1517631926687133
chr14	54111200	54112200	-1.1662915424145817
chr14	54111300	54112300	-0.9283749892662324
chr14	54111400	54112400	-1.0445633808689443
chr14	54111500	54112500	-1.3702885432283194
chr14	54111600	54112600	-0.9408680535324176
chr14	54111700	54112700	-1.5536202406124129
chr14	54111800	54112800	-1.870356196703309
chr14	54111900	54112900	-2.438049472799716
chr14	54112000	54113000	-1.643066827525176
chr14	54112100	54113100	-1.8235080638975705
chr14	54112200	54113200	-1.7188388638694552
chr14	54112300	54113300	-2.1592254308900403
chr14	54112400	54113400	-1.662806927434614
chr14	54112500	54113500	-0.6784907973591814
chr14	54112700	54113700	-0.8972449207266405
chr14	54112800	54113800	-0.9407355922477301
chr14	54112900	54113900	-0.33526651310997346
chr14	54113000	54114000	-1.1018533358554077
chr14	54113100	54114100	-0.7909187590653961
chr14	54113200	54114200	-0.9749985832042232
chr14	54113300	54114300	-0.5036454882552471
chr14	54113400	54114400	-0.23423763977111306
chr14	54113500	54114500	-1.0303399623842224
chr14	54113600	54114600	-0.8181691677642705
chr14	54113700	54114700	-0.4342806878914087
chr14	54113800	54114800	-0.15287219217022358
chr14	54113900	54114900	-0.1655720221502436
chr14	54114000	54115000	0.2156809991841644
chr14	54114100	54115100	-0.0848322321139075
chr14	54114200	54115200	0.19771370293882312
chr14	54114300	54115300	0.027409410476413702
chr14	54114400	54115400	-1.0028756653801914
chr14	54114500	54115500	-0.2319324967585137
chr14	54114600	54115600	0.3835015772197797
chr14	54114700	54115700	0.3430001014374726
chr14	54114800	54115800	-0.1598521654707427
chr14	54114900	54115900	-0.5982007892456589
chr14	54115000	54116000	-0.9348387860770969
chr14	54115100	54116100	-0.727600979880815
chr14	54115200	54116200	-0.1870356177146616
chr14	54115300	54116300	-0.3686113331160554
chr14	54115400	54116400	-0.2542219479222387
chr14	54115500	54116500	-0.4917088769487802
chr14	54115600	54116600	-1.1366057042686222
chr14	54115700	54116700	-1.6345293698878516
chr14	54115800	54116800	-1.5268731776966074
chr14	54115900	54116900	-1.0100050102637714
chr14	54116000	54117000	-0.7503009593324962
chr14	54116100	54117100	-0.9675468592629738
chr14	54116200	54117200	-1.823070270728498
chr14	54116300	54117300	-1.5812577258631957
chr14	54116400	54117400	-1.6955592580834142
chr14	54116500	54117500	-1.21836451778642
chr14	54116600	54117600	-0.9244622507885332
chr14	54116700	54117700	-0.7976942827549622
chr14	54116800	54117800	-0.694566220457717
chr14	54116900	54117900	-1.0703859344622972
chr14	54117000	54118000	-0.9076113745835132
chr14	54117100	54118100	-0.5808975687791122
chr14	54117200	54118200	-0.2706197696326705
chr14	54117300	54118300	0.4192616250832246
chr14	54117400	54118400	0.7004541331209685
chr14	54117500	54118500	-0.3554017350386917
chr14	54117600	54118600	-0.4153438165495859
chr14	54117700	54118700	0.26270479822056364
chr14	54117800	54118800	0.498947532897744
chr14	54117900	54118900	0.5020422435583118
chr14	54118000	54119000	0.22489053958575442
chr14	54118100	54119100	0.19444398679556624
chr14	54118200	54119200	0.42978447187875896
chr14	54118300	54119300	-0.6270037402373722
chr14	54118400	54119400	-0.7192875509266575
chr14	54118500	54119500	0.013966128531374751
chr14	54118600	54119600	0.07453199266728577
chr14	54118700	54119700	-0.2785973604533447
chr14	54118800	54119800	-0.4183417152354832
chr14	54118900	54119900	-0.2944792099079274
chr14	54119000	54120000	-0.25873037862082116
chr14	54119100	54120100	-0.7487762642464855
chr14	54119200	54120200	-0.7804053427964132
chr14	54119300	54120300	-0.08451260676340278
chr14	54119400	54120400	-0.5817581295372929
chr14	54119500	54120500	-0.5385436163090318
chr14	54119600	54120600	-1.1723844195848918
chr14	54119700	54120700	-0.5281530055665634
chr14	54119800	54120800	-0.38411899741389377
chr14	54119900	54120900	-0.13118255839888607
chr14	54120000	54121000	0.107483518634943
chr14	54120100	54121100	0.2388193064388945
chr14	54120200	54121200	0.07083183271806252
chr14	54120300	54121300	0.1153939203137402
chr14	54120400	54121400	0.3347622268851081
chr14	54120500	54121500	0.14777302841532286
chr14	54120600	54121600	0.9255118567126802
chr14	54120700	54121700	0.3616361601223847
chr14	54120800	54121800	-0.2636712263765777
chr14	54120900	54121900	-0.0874769596702775
chr14	54121000	54122000	-0.17479487863017512
chr14	54121100	54122100	0.08767754390541686
chr14	54121200	54122200	-0.01109117975560038
chr14	54121300	54122300	-0.6188273475471255
chr14	54121400	54122400	-0.9198586354490867
chr14	54121500	54122500	-1.5375563839496171
chr14	54121600	54122600	-1.6985795964682344
chr14	54121700	54122700	-1.5827047639880856
chr14	54121800	54122800	-1.0122703995398228
chr14	54121900	54122900	-1.459169579263136
chr14	54122000	54123000	-1.630510020137078
chr14	54122100	54123100	-2.3412931755130533
chr14	54122900	54123900	1.8934263742706376
chr14	54123000	54124000	1.5321958039550292
chr14	54123100	54124100	1.6509829346521625
chr14	54123200	54124200	1.5656011694520051
chr14	54123300	54124300	1.2039917547542691
chr14	54123400	54124400	1.1015869904298186
chr14	54123500	54124500	1.0772636515990546
chr14	54123600	54124600	1.2838284726902518
chr14	54123700	54124700	0.8284859448649191
chr14	54123800	54124800	0.06260454080596169
chr14	54123900	54124900	-0.7426538094303261
chr14	54124000	54125000	-0.662460538019745
chr14	54124100	54125100	-0.3290399085328155
chr14	54124200	54125200	-0.1399858517853092
chr14	54124300	54125300	0.3411323968380071
chr14	54124400	54125400	0.8172432466073948
chr14	54124500	54125500	0.1715583062841759
chr14	54124600	54125600	0.10861559626043732
chr14	54124700	54125700	0.196340272563328
chr14	54124800	54125800	0.5343857044980732
chr14	54124900	54125900	0.7639708489918962
chr14	54125000	54126000	0.779250173064773
chr14	54125100	54126100	0.7526369254628519
chr14	54125200	54126200	0.5687075552436879
chr14	54125300	54126300	0.3045904836345979
chr14	54125400	54126400	0.2024330689358448
chr14	54125500	54126500	0.7211467265079161
chr14	54125600	54126600	0.7638720453119658
chr14	54125700	54126700	0.8862300130653713
chr14	54125800	54126800	0.783455989191239
chr14	54125900	54126900	0.9117847158064059
chr14	54126000	54127000	1.0896777846606218
chr14	54126100	54127100	0.7708931043175327
chr14	54126200	54127200	0.9725714192015186
chr14	54126300	54127300	0.9035563977229516
chr14	54126400	54127400	0.7954295940494069
chr14	54126500	54127500	1.1214162709708222
chr14	54126600	54127600	1.1169158540492403
chr14	54126700	54127700	0.5414164494170064
chr14	54126800	54127800	-0.29922216102528226
chr14	54126900	54127900	-0.7513076669996439
chr14	54127000	54128000	-0.2295183707403591
chr14	54127100	54128100	-0.03690595137312018
chr14	54127200	54128200	-0.4010435945279652
chr14	54127300	54128300	-0.20219601468193327
chr14	54127400	54128400	-0.5598001044277816
chr14	54127500	54128500	-0.6588099340195579
chr14	54127600	54128600	-0.9092137433858082
chr14	54127700	54128700	-0.5225769534839365
chr14	54128800	54129800	-1.3573207882840252
chr14	54128900	54129900	-1.208487252049009
chr14	54129000	54130000	-1.1164451629142107
chr14	54129100	54130100	-0.930504545842358
chr14	54130900	54131900	-1.97379460342494
chr14	54131000	54132000	-2.130015879006417
chr14	54131100	54132100	-2.3874242373050176
chr14	54131200	54132200	-1.7215247563852738
chr14	54131300	54132300	-1.2327798419387042
chr14	54131400	54132400	-1.6810202804428087
chr14	54131900	54132900	0.6547849286623558
chr14	54132000	54133000	0.8590329691443523
chr14	54132100	54133100	1.2891966803507806
chr14	54132200	54133200	0.2737192867165594
chr14	54132300	54133300	0.4108350225169135
chr14	54132400	54133400	0.15070864052428098
chr14	54132500	54133500	-0.2313573901711425
chr14	54132600	54133600	-0.4950436418804916
chr14	54132700	54133700	-0.4734401698293917
chr14	54132800	54133800	0.0954296515600888
chr14	54132900	54133900	-0.16592023745846413
chr14	54133000	54134000	-0.6911579868759583
chr14	54133100	54134100	-0.8285944051449157
chr14	54133200	54134200	0.16665908165366486
chr14	54133300	54134300	0.15824920285894375
chr14	54133400	54134400	-0.2078364037765303
chr14	54133500	54134500	-0.3695001259321757
chr14	54133600	54134600	-0.1211017018460333
chr14	54133700	54134700	-0.06985461896393319
chr14	54133800	54134800	-0.5084086780141281
chr14	54133900	54134900	-0.7212654822850842
chr14	54134000	54135000	-0.15910157040549325
chr14	54134100	54135100	-0.19090435385081514
chr14	54134200	54135200	-0.5350627863653007
chr14	54134300	54135300	-0.8092690028145908
chr14	54134400	54135400	-0.3441851521257269
chr14	54134500	54135500	-0.22439359613464085
chr14	54134600	54135600	-0.2548381773470818
chr14	54134700	54135700	-0.3459997021750655
chr14	54134800	54135800	-0.2214159375949689
chr14	54134900	54135900	-0.17002013641404098
chr14	54135000	54136000	-0.30898760149951016
chr14	54135100	54136100	-0.8378811505239993
chr14	54135200	54136200	-0.3711527118734902
chr14	54135300	54136300	0.6403009655997014
chr14	54135400	54136400	0.5399920981720135
chr14	54135500	54136500	-0.1541516175979133
chr14	54135600	54136600	-0.5928044844478472
chr14	54135700	54136700	-0.7568129925991757
chr14	54135800	54136800	-1.290159604303819
chr14	54135900	54136900	-1.8380450062681968
chr14	54136000	54137000	-1.6599143772478515
chr14	54136100	54137100	-1.868720215916665
chr14	54136200	54137200	-2.161271796578067
chr14	54136300	54137300	-2.9642983782807697
chr14	54136400	54137400	-2.8641835902101005
chr14	54136500	54137500	-2.1711467284232566
chr14	54136600	54137600	-1.5283805135524324
chr14	54136700	54137700	-1.3318465954429934
chr14	54136800	54137800	-1.3754131542286494
chr14	54136900	54137900	-0.8288943095145485
chr14	54137000	54138000	-0.891986997467688
chr14	54137100	54138100	-0.6560054839216142
chr14	54137200	54138200	-0.3873674184809004
chr14	54137300	54138300	-0.5414933252136107
chr14	54137400	54138400	-0.43114939061239976
chr14	54137500	54138500	-0.4942184152024792
chr14	54137600	54138600	-0.928335402074052
chr14	54137700	54138700	-0.8636631736109491
chr14	54137800	54138800	-0.19644233961965327
chr14	54137900	54138900	-0.3843474919423642
chr14	54138000	54139000	-0.2295602320848182
chr14	54138100	54139100	0.00705633378625756
chr14	54138200	54139200	-0.3667757761775392
chr14	54138300	54139300	-0.6039496791970829
chr14	54138400	54139400	-0.17034606285646325
chr14	54138500	54139500	-0.4216048543604409
chr14	54138600	54139600	-0.2369107808953925
chr14	54138700	54139700	-0.6990653386465367
chr14	54138800	54139800	-1.1674182896935457
chr14	54138900	54139900	-1.3942782194704182
chr14	54139000	54140000	-1.3181324932955032
chr14	54139100	54140100	-1.0196753600087811
chr14	54139200	54140200	-0.610127558563715
chr14	54139300	54140300	0.2333591970252975
chr14	54139400	54140400	-0.6925130220170266
chr14	54139500	54140500	-0.4463203673181582
chr14	54139600	54140600	-0.2631864883331773
chr14	54139700	54140700	0.04696963297408363
chr14	54139800	54140800	0.4954560823157551
chr14	54139900	54140900	0.8360421237865033
chr14	54140000	54141000	0.5836170362188607
chr14	54140100	54141100	-0.16514459954173155
chr14	54140200	54141200	-0.8823644484367829
chr14	54140300	54141300	-1.7604727258985988
chr14	54140400	54141400	-1.2511929695062782
chr14	54140500	54141500	-1.2259187982114694
chr14	54140600	54141600	-1.4039409171247754
chr14	54140700	54141700	-1.6017140450007854
chr14	54140800	54141800	-1.8010457300477969
chr14	54140900	54141900	-1.475285139335324
chr14	54142000	54143000	-0.8858819085383755
chr14	54142100	54143100	-0.9404938226027604
chr14	54142200	54143200	-1.1401579325993412
chr14	54142300	54143300	-1.144042764967383
chr14	54142400	54143400	-0.8791109677771745
chr14	54142500	54143500	-0.4681162287869954
chr14	54142600	54143600	-0.4493407742367553
chr14	54142700	54143700	-1.0191694335209132
chr14	54142800	54143800	-0.9881258960985704
chr14	54142900	54143900	0.3242311486439897
chr14	54143000	54144000	-0.22317190398845158
chr14	54143100	54144100	-0.8019394934123242
chr14	54143200	54144200	-0.5174918073772471
chr14	54143300	54144300	-0.7630582997895913
chr14	54143400	54144400	-0.7414155447392601
chr14	54143500	54144500	-1.8042572393221683
chr14	54143600	54144600	-1.6780002042529767
chr14	54143700	54144700	-0.9722157256706808
chr14	54143800	54144800	-0.6181000187411366
chr14	54143900	54144900	-0.3869667927554506
chr14	54144000	54145000	0.23284771934138265
chr14	54144100	54145100	0.6526603387087362
chr14	54144200	54145200	0.8732636828312857
chr14	54144300	54145300	0.4096495725426384
chr14	54144400	54145400	-0.1358308591759951
chr14	54145500	54146500	-0.2662232905437624
chr14	54145600	54146600	0.5541032682900214
chr14	54145700	54146700	1.6634135691747831
chr14	54145800	54146800	1.6774267072980202
chr14	54145900	54146900	1.698226791212703
chr14	54146000	54147000	1.426443566076158
chr14	54146100	54147100	0.9555379895864392
chr14	54146200	54147200	0.6420744163810475
chr14	54146300	54147300	0.9233037368522272
chr14	54146400	54147400	0.6439197613476654
chr14	54146500	54147500	0.9057260356274894
chr14	54146600	54147600	0.10367932073801564
chr14	54146700	54147700	-0.4462520888982899
chr14	54146800	54147800	-0.4047130756029632
chr14	54146900	54147900	-0.9829904352987524
chr14	54147000	54148000	-1.0813579899105632
chr14	54147100	54148100	-0.9193933041881122
chr14	54147200	54148200	-0.4522361035060646
chr14	54147300	54148300	-0.5636014797506534
chr14	54147400	54148400	-0.10253551612147753
chr14	54147500	54148500	-0.9715151751137592
chr14	54147600	54148600	-0.8327140250546673
chr14	54147700	54148700	-0.7624898936039611
chr14	54147800	54148800	-1.0258243438047918
chr14	54147900	54148900	-0.3415637197511905
chr14	54148000	54149000	-0.03234709223762255
chr14	54148100	54149100	0.3957669172599346
chr14	54148200	54149200	0.1954262207230424
chr14	54148300	54149300	0.14999292916712706
chr14	54148400	54149400	0.5444893645154552
chr14	54148500	54149500	0.7572424623659761
chr14	54148600	54149600	0.6867536899744706
chr14	54148700	54149700	1.0129329845433546
chr14	54148900	54149900	0.7473194594138031
chr14	54149000	54150000	1.3505080060082155
chr14	54149100	54150100	0.5522147265746652
chr14	54149200	54150200	0.6194575279413869
chr14	54149300	54150300	0.16346257828622102
chr14	54149400	54150400	-0.2903845231685878
chr14	54149500	54150500	-0.15412447903900214
chr14	54149600	54150600	-0.11911789791894542
chr14	54149700	54150700	-0.3038891422578699
chr14	54149800	54150800	-1.1239067955746072
chr14	54149900	54150900	-0.6101236298371107
chr14	54150000	54151000	-1.1124625836663666
chr14	54150100	54151100	-0.3884653119030335
chr14	54150200	54151200	-0.5784899128536504
chr14	54150300	54151300	0.1162402606649088
chr14	54150400	54151400	0.16820302730350167
chr14	54151500	54152500	-0.371470743699995
chr14	54151600	54152600	0.08959992022649547
chr14	54151700	54152700	0.3920430489018121
chr14	54152800	54153800	-1.8101191240527592
chr14	54152900	54153900	-1.8321734542639336
chr14	54153000	54154000	-2.061776934324465
chr14	54153100	54154100	-2.605379959574151
chr14	54153200	54154200	-2.6645458266587085
chr14	54153300	54154300	-2.2943070388275
chr14	54153400	54154400	-1.6651941983334422
chr14	54153500	54154500	-1.3470691253511993
chr14	54153600	54154600	-0.9644264385005552
chr14	54153700	54154700	-0.8182555571256047
chr14	54153800	54154800	0.042252643034949015
chr14	54155700	54156700	0.18947410499167425
chr14	54155800	54156800	-0.19077175694483972
chr14	54155900	54156900	-0.03335409238300506
chr14	54156000	54157000	0.20274182663398102
chr14	54156100	54157100	0.08167065829355215
chr14	54156200	54157200	0.839325810579609
chr14	54156300	54157300	0.6237939055604358
chr14	54156400	54157400	0.35162802051992553
chr14	54156500	54157500	0.4766331921731858
chr14	54156600	54157600	0.8830846780489695
chr14	54156700	54157700	0.9403414475004248
chr14	54156800	54157800	0.7856289966346374
chr14	54156900	54157900	0.22240475871728466
chr14	54157000	54158000	0.056658253940534975
chr14	54157100	54158100	-0.1950484935464689
chr14	54157200	54158200	-0.4499523088435627
chr14	54157300	54158300	-0.3262820592815005
chr14	54157400	54158400	0.0005248749418103217
chr14	54157500	54158500	-0.8674642383850023
chr14	54157600	54158600	-0.29919580862515865
chr14	54157700	54158700	0.15030225433907826
chr14	54157800	54158800	0.837302974066525
chr14	54157900	54158900	1.115177103090831
chr14	54158000	54159000	0.41874944825908567
chr14	54158100	54159100	0.2488686567165501
chr14	54158200	54159200	0.1451214083986721
chr14	54158300	54159300	0.39937315954827945
chr14	54158400	54159400	-0.2724884172465185
chr14	54158500	54159500	-0.1570484869309836
chr14	54158600	54159600	-0.9819923903217962
chr14	54158700	54159700	-1.055996302029672
chr14	54158800	54159800	-1.6214690684891906
chr14	54158900	54159900	-1.6566778421140191
chr14	54159000	54160000	-1.0168558645987258
chr14	54159100	54160100	-0.7603200398447609
chr14	54159200	54160200	-1.128791543636534
chr14	54162600	54163600	-1.0859882758723185
chr14	54162700	54163700	-1.4253030817571133
chr14	54162800	54163800	-1.027822326357748
chr14	54162900	54163900	-0.3690620312744927
chr14	54163000	54164000	-0.16709805273305348
chr14	54163100	54164100	-0.017009591615259667
chr14	54163200	54164200	0.3520818183660347
chr14	54163300	54164300	1.2980819598110918
chr14	54163400	54164400	1.292913492549004
chr14	54163500	54164500	1.1382520463101509
chr14	54163600	54164600	1.66080639591916
chr14	54163700	54164700	1.9895804944860984
chr14	54163800	54164800	1.5879702047925923
chr14	54163900	54164900	0.7996075240931969
chr14	54164000	54165000	0.6051736857434479
chr14	54164100	54165100	0.7830884131015994
chr14	54164200	54165200	0.4009607959387708
chr14	54164300	54165300	0.1851914206992314
chr14	54164400	54165400	-0.04402032317637061
chr14	54164500	54165500	-0.4678836024585542
chr14	54164600	54165600	-0.2182290349062552
chr14	54164700	54165700	-0.2387117240995989
chr14	54164800	54165800	-0.0033704273198443785
chr14	54164900	54165900	0.3492808383007633
chr14	54165000	54166000	0.25414610459734777
chr14	54165100	54166100	0.6114700041479857
chr14	54165200	54166200	0.5844523552261887
chr14	54165300	54166300	0.39846457153531656
chr14	54167000	54168000	0.05954926031418686
chr14	54167100	54168100	0.18364947250698824
chr14	54167200	54168200	0.3232714963627546
chr14	54167300	54168300	-0.2212444871879681
chr14	54167400	54168400	-0.4363687553344365
chr14	54167500	54168500	-0.1856040102193939
chr14	54167600	54168600	0.11852338133430752
chr14	54167700	54168700	-0.29115475401630003
chr14	54167800	54168800	0.17087760094020188
chr14	54167900	54168900	0.3383068486067824
chr14	54168000	54169000	0.4250732667874871
chr14	54168100	54169100	0.3676976065152987
chr14	54168200	54169200	0.08470609932804778
chr14	54168300	54169300	0.41003497930580063
chr14	54168400	54169400	0.7046759655039261
chr14	54168500	54169500	0.2846392623689373
chr14	54169100	54170100	-0.4854623241545973
chr14	54169200	54170200	0.6907518581958626
chr14	54169300	54170300	0.4447886537335733
chr14	54169400	54170400	0.3267461826614773
chr14	54169500	54170500	0.4936213505349677
chr14	54169600	54170600	0.6046869797638413
chr14	54169700	54170700	0.4539998212409585
chr14	54169800	54170800	0.6054330941539089
chr14	54169900	54170900	0.7063378622435728
chr14	54170000	54171000	0.37686019380515595
chr14	54170100	54171100	0.6359726181060781
chr14	54170200	54171200	-0.06425767476961727
chr14	54170300	54171300	-0.037855498814625285
chr14	54170400	54171400	0.5212802305656484
chr14	54170500	54171500	0.09978898428997664
chr14	54170600	54171600	0.08490867478187142
chr14	54170700	54171700	-0.4702700348107797
chr14	54170800	54171800	-0.5672185499872094
chr14	54170900	54171900	-0.4555971192430187
chr14	54171000	54172000	-0.30435931338332983
chr14	54171100	54172100	-0.8158978180240747
chr14	54171200	54172200	-1.0072179702194477
chr14	54171300	54172300	-0.6395759432664865
chr14	54171800	54172800	-0.4215825067215873
chr14	54171900	54172900	-0.2677402943033741
chr14	54172000	54173000	-0.9761266516167111
chr14	54172100	54173100	-0.8574179390611684
chr14	54172200	54173200	-0.9787358499396801
chr14	54172300	54173300	-1.0043329553316462
chr14	54172400	54173400	-0.8920869191582327
chr14	54172500	54173500	-0.7182121239064477
chr14	54172600	54173600	0.3816133685762101
chr14	54172700	54173700	0.7232774825978492
chr14	54172800	54173800	0.2051645816863521
chr14	54172900	54173900	-0.005784156271897757
chr14	54173000	54174000	0.5719605913485367
chr14	54173100	54174100	0.5165984768709451
chr14	54173200	54174200	0.5537867370302121
chr14	54173300	54174300	0.4749087293828706
chr14	54173400	54174400	0.3889332524313656
chr14	54173500	54174500	0.3945283390121228
chr14	54173600	54174600	-0.06755138366522045
chr14	54173700	54174700	-0.4859995350144569
chr14	54173800	54174800	-0.16092838858147465
chr14	54173900	54174900	0.08522063092411479
chr14	54174000	54175000	-0.5105782621079521
chr14	54174100	54175100	-0.588830659648671
chr14	54174200	54175200	-0.6832877600588764
chr14	54174300	54175300	-0.6231814170479693
chr14	54174400	54175400	-0.4613258358713386
chr14	54174500	54175500	-0.4905928866880191
chr14	54174600	54175600	-0.02184672639245317
chr14	54174700	54175700	0.6512684945570778
chr14	54174800	54175800	0.7224225179748678
chr14	54174900	54175900	0.4592655116383536
chr14	54175000	54176000	0.8425822347597499
chr14	54175100	54176100	1.2655900733064094
chr14	54175200	54176200	0.9890180241274932
chr14	54175300	54176300	1.0631059168340629
chr14	54175400	54176400	0.6903775741826708
chr14	54175500	54176500	0.1205109307308555
chr14	54175600	54176600	0.18177391968968412
chr14	54175700	54176700	-0.09972157721603606
chr14	54175800	54176800	0.1692300980772609
chr14	54175900	54176900	-0.06570802485050728
chr14	54176000	54177000	0.46998218318327034
chr14	54176100	54177100	-0.14834540373031208
chr14	54176200	54177200	0.25305527875084083
chr14	54176300	54177300	0.2237037371088141
chr14	54176400	54177400	0.6684090026430873
chr14	54176500	54177500	0.7306898732756897
chr14	54176600	54177600	0.5360120189183816
chr14	54176700	54177700	0.0820691711695398
chr14	54176800	54177800	-0.2496824115506655
chr14	54176900	54177900	0.5574032281219722
chr14	54177000	54178000	0.2012137395600365
chr14	54177100	54178100	0.2862711293394717
chr14	54177200	54178200	0.43011339204561705
chr14	54177300	54178300	0.7753078322850999
chr14	54177400	54178400	0.7857681026842562
chr14	54177500	54178500	1.0269859212230148
chr14	54177600	54178600	0.7708656535799625
chr14	54177700	54178700	0.9421045795029946
chr14	54177800	54178800	1.274696482592635
chr14	54177900	54178900	1.2981141433849248
chr14	54178000	54179000	1.5743620442115975
chr14	54178100	54179100	1.6157401298777103
chr14	54178200	54179200	0.9078082690007608
chr14	54178300	54179300	0.4060078454500337
chr14	54178400	54179400	0.2475856631113101
chr14	54178500	54179500	0.04189743921002068
chr14	54178600	54179600	0.007454211319098102
chr14	54178700	54179700	0.0058603586002869655
chr14	54178800	54179800	-0.136927546331295
chr14	54178900	54179900	-0.14120107096963627
chr14	54179000	54180000	-1.023666981829145
chr14	54179100	54180100	-0.9669538780530126
chr14	54179200	54180200	-0.5150968393400012
chr14	54179300	54180300	-0.6575781508959344
chr14	54179400	54180400	-0.9112237456301434
chr14	54179500	54180500	-0.6967802729985381
chr14	54179600	54180600	-0.6293048057156896
chr14	54179700	54180700	-0.5953680172944092
chr14	54179800	54180800	-0.9895657256528356
chr14	54179900	54180900	-1.3134464532769117
chr14	54180000	54181000	-0.9281444528631835
chr14	54180100	54181100	-0.8639232685705972
chr14	54180200	54181200	-0.9294308710345072
chr14	54180300	54181300	-0.6582295669567535
chr14	54180400	54181400	-0.481513515903331
chr14	54180500	54181500	-0.6651834103717749
chr14	54180600	54181600	-0.7785458981769717
chr14	54180700	54181700	-0.6751771781940369
chr14	54180800	54181800	-0.5289492759135146
chr14	54180900	54181900	-0.6524299670020997
chr14	54181000	54182000	0.014637050089246411
chr14	54181100	54182100	-0.011839181880817135
chr14	54181200	54182200	0.12133870492672233
chr14	54181300	54182300	0.12685476058665754
chr14	54182000	54183000	-0.6193876808965036
chr14	54182100	54183100	-0.7398033331735053
chr14	54182200	54183200	-0.6401794854717335
chr14	54182300	54183300	-0.277438756550942
chr14	54182400	54183400	-0.018544351017121208
chr14	54182500	54183500	0.024535583284506703
chr14	54182600	54183600	0.1692881436123294
chr14	54182700	54183700	-0.11288943469903387
chr14	54182800	54183800	0.6457891599626074
chr14	54182900	54183900	1.5213941049541055
chr14	54183000	54184000	1.3000237501190934
chr14	54183100	54184100	1.4816975071254959
chr14	54183200	54184200	1.4948064776789494
chr14	54183300	54184300	1.1255583165618654
chr14	54183400	54184400	0.915112767491032
chr14	54183500	54184500	0.8000994141634222
chr14	54183600	54184600	0.6025025379700893
chr14	54183700	54184700	0.7353806967012673
chr14	54183800	54184800	0.18855400313713888
chr14	54183900	54184900	-0.9250542858929154
chr14	54184000	54185000	-0.9884526751422364
chr14	54184100	54185100	-1.050551887012492
chr14	54184200	54185200	-0.946176868516686
chr14	54184300	54185300	-0.8822511217856149
chr14	54184400	54185400	-0.9908973051268424
chr14	54184500	54185500	-0.9330020409628872
chr14	54184600	54185600	-1.0176412768533691
chr14	54185100	54186100	-0.04887263039460408
chr14	54185200	54186200	-0.2667285572633085
chr14	54185300	54186300	-0.04568094617697985
chr14	54185400	54186400	-0.11626496703030778
chr14	54185500	54186500	-0.2689952808547427
chr14	54185600	54186600	-0.5175850894985212
chr14	54185700	54186700	-0.4856943041745516
chr14	54185800	54186800	-0.8418996572347138
chr14	54185900	54186900	-0.6914763544242273
chr14	54186000	54187000	-0.21152629298370665
chr14	54186100	54187100	0.2492294325886073
chr14	54186200	54187200	-0.19848843220479886
chr14	54186300	54187300	-0.1698281013227225
chr14	54186400	54187400	-0.3418676707577987
chr14	54186500	54187500	-0.4937143177163304
chr14	54186600	54187600	-0.17744459232445028
chr14	54186700	54187700	-1.1670642192394791
chr14	54186800	54187800	-1.1338243681074078
chr14	54189100	54190100	1.1553369009572485
chr14	54189200	54190200	1.3688339096830824
chr14	54189300	54190300	1.2685024663022584
chr14	54189400	54190400	0.7678743400995955
chr14	54189500	54190500	0.29217779377118896
chr14	54189600	54190600	-0.04705672362456667
chr14	54189700	54190700	-0.9562898098701524
chr14	54189800	54190800	-1.448578088774805
chr14	54190900	54191900	0.8197314836090284
chr14	54191000	54192000	1.143786073602454
chr14	54191100	54192100	0.9612003550963264
chr14	54191200	54192200	0.5853751818978528
chr14	54193300	54194300	0.08343156838852785
chr14	54193400	54194400	0.4904678687865415
chr14	54193500	54194500	0.110912384678926
chr14	54193600	54194600	-0.2482805172621247
chr14	54193700	54194700	-0.3837588981163224
chr14	54193800	54194800	-0.21111208285233432
chr14	54193900	54194900	-0.9748432231816552
chr14	54194000	54195000	-1.153148785125078
chr14	54194100	54195100	-1.1276210013078265
chr14	54194200	54195200	-1.6462094911463094
chr14	54194300	54195300	-2.49334385336043
chr14	54194400	54195400	-3.1084065023955616
chr14	54194500	54195500	-2.4542548577761214
chr14	54194700	54195700	-1.5860498488872945
chr14	54195200	54196200	1.8031885758576407
chr14	54195300	54196300	1.3267905696314743
chr14	54195400	54196400	1.6569207239235626
chr14	54195500	54196500	1.1764042907007537
chr14	54195600	54196600	0.8075779307074686
chr14	54195700	54196700	0.6787487957840981
chr14	54195800	54196800	0.8311834994183775
chr14	54195900	54196900	0.04352973913117913
chr14	54196000	54197000	0.6502494073892375
chr14	54196100	54197100	0.3645237476404605
chr14	54196200	54197200	0.3525197180448073
chr14	54196300	54197300	1.5175242315532818
chr14	54196400	54197400	1.4273883897158994
chr14	54196500	54197500	1.3023662198734598
chr14	54196600	54197600	2.022750642543689
chr14	54196700	54197700	1.8076222313159127
chr14	54196800	54197800	1.270188471462491
chr14	54196900	54197900	1.4481258538437838
chr14	54197000	54198000	0.7322939339957164
chr14	54197100	54198100	0.6724516777378252
chr14	54197200	54198200	-0.3459217903424309
chr14	54197300	54198300	-1.2399699459788809
chr14	54197400	54198400	-1.1152916107775677
chr14	54197500	54198500	-1.0961349887866845
chr14	54197600	54198600	-1.5907194429656133
chr14	54197700	54198700	-1.1044554711740209
chr14	54197800	54198800	-0.18905325957868926
chr14	54197900	54198900	0.06904801669427935
chr14	54198000	54199000	-0.3723780119527251
chr14	54198100	54199100	-0.12843908822173625
chr14	54198200	54199200	-0.06983101581905031
chr14	54198300	54199300	-0.03169454528177302
chr14	54198400	54199400	-0.06321182158675145
chr14	54198500	54199500	-0.15254826943761948
chr14	54198600	54199600	-0.4817493769248487
chr14	54198700	54199700	-0.7065776789063004
chr14	54198800	54199800	-1.2230580514804936
chr14	54198900	54199900	-1.155564762005594
chr14	54199000	54200000	-0.5508448415560795
chr14	54199100	54200100	-0.8301247460314517
chr14	54199200	54200200	-0.5858680756411689
chr14	54199300	54200300	-0.288304367252475
chr14	54200400	54201400	-0.9418892507118436
chr14	54200500	54201500	-0.37383238454867934
chr14	54200600	54201600	0.03249640173007234
chr14	54200700	54201700	0.2371942479418752
chr14	54200800	54201800	0.5578520351318149
chr14	54200900	54201900	0.6628709000452052
chr14	54201000	54202000	0.8755430322595997
chr14	54201100	54202100	1.362547361473132
chr14	54201200	54202200	1.8301611086763696
chr14	54201300	54202300	1.7337084015531448
chr14	54201400	54202400	1.806645978094683
chr14	54201500	54202500	1.3187549617987402
chr14	54201600	54202600	0.8305428744135703
chr14	54201700	54202700	1.012458148994622
chr14	54201800	54202800	1.0204185414376428
chr14	54201900	54202900	0.9882969472468692
chr14	54202000	54203000	0.26172722589714725
chr14	54202100	54203100	0.2056626580539774
chr14	54204200	54205200	-0.9939690774449365
chr14	54204300	54205300	-0.7841030449235933
chr14	54204400	54205400	-0.8970961649051847
chr14	54204500	54205500	-0.4488212880481199
chr14	54204600	54205600	0.61535523637267
chr14	54204700	54205700	1.1939938200964462
chr14	54204800	54205800	1.449441733531274
chr14	54204900	54205900	1.9875320344111087
chr14	54205000	54206000	1.6714559647450917
chr14	54205100	54206100	1.7052239130618692
chr14	54206300	54207300	-2.2298057383945293
chr14	54206400	54207400	-1.4101138617130295
chr14	54206500	54207500	-1.5543214480108467
chr14	54206600	54207600	-1.4420219902504572
chr14	54206700	54207700	-1.0277567213830678
chr14	54206800	54207800	-0.97586132882588
chr14	54206900	54207900	-1.1079310922992929
chr14	54207000	54208000	-0.6094419370406764
chr14	54207100	54208100	-0.21459721939365856
chr14	54207200	54208200	-0.2904773075724006
chr14	54207300	54208300	-0.3388740207643989
chr14	54207400	54208400	0.03459441384121826
chr14	54207500	54208500	0.13841641631529972
chr14	54207600	54208600	0.499618344831166
chr14	54207700	54208700	0.6715025234878009
chr14	54207800	54208800	0.9205051250534764
chr14	54207900	54208900	0.3900717801667504
chr14	54208000	54209000	-0.022250528713391417
chr14	54208100	54209100	-0.406104789261486
chr14	54208200	54209200	-0.6706509690787048
chr14	54208300	54209300	0.2560085799275021
chr14	54208400	54209400	-0.19240997854555847
chr14	54208500	54209500	-0.14944158020721152
chr14	54208600	54209600	-0.3845969817623529
chr14	54208700	54209700	-1.1434964579801934
chr14	54208800	54209800	-1.6791513214197369
chr14	54208900	54209900	-1.22032443475939
chr14	54210000	54211000	-1.1034067787034918
chr14	54210100	54211100	-0.4056297202655134
chr14	54210200	54211200	-0.5948423031524085
chr14	54210300	54211300	-0.2718739543242197
chr14	54210400	54211400	0.644631915318981
chr14	54210500	54211500	0.6188594167734767
chr14	54210600	54211600	0.07516814698698711
chr14	54210700	54211700	0.031746916876321626
chr14	54210800	54211800	1.0366618784704804
chr14	54210900	54211900	0.7136911845285524
chr14	54211000	54212000	0.911446838169018
chr14	54211100	54212100	0.4890728326703811
chr14	54211200	54212200	0.3848908147085079
chr14	54211300	54212300	-0.3042182062206097
chr14	54211400	54212400	-0.10764802751255102
chr14	54211500	54212500	-0.07161909612033501
chr14	54211600	54212600	0.19331273395664594
chr14	54211700	54212700	0.06380725943046292
chr14	54211800	54212800	-0.5553291295418352
chr14	54211900	54212900	-0.6688085272195563
chr14	54212000	54213000	-0.6620505151737495
chr14	54212100	54213100	-0.8040715001038466
chr14	54212200	54213200	-0.5882550492348554
chr14	54212300	54213300	0.3956096262024781
chr14	54212400	54213400	0.022093352912628414
chr14	54212500	54213500	-0.5776657356067508
chr14	54212600	54213600	0.05751207370604911
chr14	54212700	54213700	0.18960469189022924
chr14	54212800	54213800	0.4701843526411282
chr14	54212900	54213900	0.7724774167894701
chr14	54213000	54214000	0.10329167595024796
chr14	54213100	54214100	0.40274478462798297
chr14	54213200	54214200	0.8101335296333964
chr14	54213300	54214300	-0.3601768382226939
chr14	54213400	54214400	-0.3478432893454527
chr14	54213500	54214500	0.36166041858023534
chr14	54213600	54214600	0.03554664523740392
chr14	54213700	54214700	-0.34332368137334346
chr14	54213800	54214800	-0.02514323405674909
chr14	54213900	54214900	-0.35852073661518
chr14	54214800	54215800	-2.178400056552752
chr14	54214900	54215900	-2.1081624605812306
chr14	54215000	54216000	-2.069734889275957
chr14	54215100	54216100	-2.0036282181443457
chr14	54215200	54216200	-2.4457342208654427
chr14	54215300	54216300	-1.742284707862826
chr14	54215400	54216400	-1.7132513586555866
chr14	54215500	54216500	-2.1282387770864912
chr14	54215600	54216600	-1.883200271084965
chr14	54215700	54216700	-0.9025831046297218
chr14	54215900	54216900	-0.7663904478922642
chr14	54216000	54217000	-1.3912103384389543
chr14	54216100	54217100	-0.8749392116055547
chr14	54216200	54217200	0.035021765894964696
chr14	54216300	54217300	-0.6448373909177002
chr14	54216400	54217400	-0.6507130167180705
chr14	54216500	54217500	-0.6333138170309311
chr14	54216600	54217600	-0.6209437170277614
chr14	54216700	54217700	-0.6273394342671333
chr14	54216800	54217800	-0.6040516650934791
chr14	54216900	54217900	-0.5180428987210198
chr14	54217600	54218600	-0.3200748479710589
chr14	54217700	54218700	0.06134050336789078
chr14	54217800	54218800	-0.6233236376668809
chr14	54217900	54218900	-0.33807897512077195
chr14	54218000	54219000	-0.11329555251797539
chr14	54218100	54219100	-0.716996693232655
chr14	54218200	54219200	-0.06504049627709005
chr14	54218300	54219300	-0.2876649617478447
chr14	54218400	54219400	-0.1231866698398287
chr14	54218500	54219500	-0.33223993316774386
chr14	54218600	54219600	-0.19041800743028567
chr14	54218700	54219700	-0.5095006567528008
chr14	54218800	54219800	0.16568844355879153
chr14	54218900	54219900	-0.1672887835804093
chr14	54221500	54222500	-1.3003986909391094
chr14	54221600	54222600	-0.7394524105645016
chr14	54221700	54222700	-0.11807925711101698
chr14	54221800	54222800	0.2594339116170352
chr14	54221900	54222900	0.3261492895467608
chr14	54222000	54223000	0.2506431601707907
chr14	54222100	54223100	-0.4053458610749488
chr14	54222200	54223200	-0.3387288659451585
chr14	54222300	54223300	0.35728938826572776
chr14	54222400	54223400	1.0407502407866949
chr14	54222500	54223500	0.5651285210853907
chr14	54222600	54223600	0.2658673829779464
chr14	54222700	54223700	-0.21296708589871807
chr14	54222800	54223800	-0.4576150902455383
chr14	54222900	54223900	-1.0755140025441547
chr14	54223000	54224000	-0.0251237500112717
chr14	54223100	54224100	1.4972991949446492
chr14	54223200	54224200	1.3856988386232385
chr14	54223300	54224300	1.6838374241571459
chr14	54223400	54224400	1.1338762224825107
chr14	54223500	54224500	0.8013008964080164
chr14	54223600	54224600	0.4753430938020702
chr14	54223700	54224700	0.09920974439969504
chr14	54223800	54224800	0.2597715063673301
chr14	54223900	54224900	0.30836367453992936
chr14	54224000	54225000	-0.5221026796117268
chr14	54224100	54225100	-1.3292795095084222
chr14	54224200	54225200	-0.8897132095403459
chr14	54224300	54225300	-1.9361630601719648
chr14	54224400	54225400	-1.671135156849865
chr14	54224500	54225500	-1.2687309461739444
chr14	54224600	54225600	-1.161202272176634
chr14	54224700	54225700	-0.6720370795868523
chr14	54224800	54225800	-0.8975549814048113
chr14	54224900	54225900	-0.7577778005746936
chr14	54225000	54226000	-0.5754375400507434
chr14	54225100	54226100	0.17485468723786313
chr14	54225200	54226200	0.08235547973481433
chr14	54225300	54226300	0.7802003262403266
chr14	54225400	54226400	0.7892810595538053
chr14	54225500	54226500	0.7045140481911715
chr14	54225600	54226600	0.5068258239662814
chr14	54225700	54226700	0.5462288969686618
chr14	54225800	54226800	0.471981825921293
chr14	54225900	54226900	0.8421138160992713
chr14	54228700	54229700	-1.6059093846622987
chr14	54228800	54229800	-1.6783036646619711
chr14	54228900	54229900	-1.7596895971473854
chr14	54229000	54230000	-1.8093289087918167
chr14	54229100	54230100	-1.2647477712705977
chr14	54229200	54230200	-0.33820307199721145
chr14	54229300	54230300	-0.4056636033257716
chr14	54229400	54230400	-0.3089689547603701
chr14	54229500	54230500	-0.08599849160259923
chr14	54229600	54230600	-0.22265597801752707
chr14	54229700	54230700	-0.5287899780632864
chr14	54229800	54230800	-0.4590505818436341
chr14	54229900	54230900	-0.1313195987476946
chr14	54230000	54231000	0.6937107398347967
chr14	54230100	54231100	0.44398689766120747
chr14	54230200	54231200	-0.05721889558937821
chr14	54230300	54231300	0.4083587814315546
chr14	54230400	54231400	1.4470513782255128
chr14	54230500	54231500	0.801961524787632
chr14	54230600	54231600	0.4011673094642944
chr14	54230700	54231700	0.2913007130276405
chr14	54230800	54231800	0.01874386487064432
chr14	54230900	54231900	0.19317648300620816
chr14	54231000	54232000	-0.7489928671806303
chr14	54231100	54232100	-0.7844766079100517
chr14	54231200	54232200	-0.9763013173781264
chr14	54231300	54232300	-1.1845107777441457
chr14	54231400	54232400	-1.9424698818465385
chr14	54231500	54232500	-1.0060608360429968
chr14	54231600	54232600	-0.6277775868093785
chr14	54231700	54232700	-0.6342131623615023
chr14	54231800	54232800	-0.8887647810463282
chr14	54231900	54232900	-1.4356182942608202
chr14	54232000	54233000	-0.9831901446803964
chr14	54232100	54233100	-1.0047743449113875
chr14	54232200	54233200	-0.7363901745753766
chr14	54232300	54233300	-0.7434283776225743
chr14	54232400	54233400	-0.5880144979238039
chr14	54232500	54233500	-1.4046228614017682
chr14	54234400	54235400	-1.668753610141095
chr14	54234500	54235500	-2.5836717323157856
chr14	54234600	54235600	-3.032840598492727
chr14	54234700	54235700	-3.564552498672637
chr14	54234800	54235800	-3.967441811958466
chr14	54234900	54235900	-3.931824930207373
chr14	54235000	54236000	-3.925573783974569
chr14	54235100	54236100	-4.504069979834359
chr14	54235200	54236200	-4.137644129636353
chr14	54235300	54236300	-4.329252786100364
chr14	54235400	54236400	-4.076037411288873
chr14	54236300	54237300	-5.4475461628656445
chr14	54236400	54237400	-5.9999437145117644
chr14	54236500	54237500	-6.422648461783072
chr14	54236600	54237600	-6.926326079290589
chr14	54236700	54237700	-6.813252297974423
chr14	54236800	54237800	-6.878382053637048
chr14	54236900	54237900	-6.829833643058881
chr14	54237000	54238000	-6.159919033846859
chr14	54237100	54238100	-5.066946766716213
chr14	54237200	54238200	-4.756636104261871
chr14	54239500	54240500	-1.8863407566989712
chr14	54239600	54240600	-1.6778552954333843
chr14	54239700	54240700	-2.0772831316174174
chr14	54239900	54240900	-1.9718765834339085
chr14	54240000	54241000	-2.437737824399087
chr14	54240100	54241100	-2.7320827930552034
chr14	54240200	54241200	-2.5850055786111934
chr14	54240300	54241300	-2.678193598336933
chr14	54240400	54241400	-1.3298990234388388
chr14	54240500	54241500	-0.5273140020797834
chr14	54240600	54241600	-0.3021980315793688
chr14	54240700	54241700	0.4214345938066919
chr14	54240800	54241800	0.6152640147387483
chr14	54240900	54241900	0.5285630694882358
chr14	54241000	54242000	1.0414580095699657
chr14	54241100	54242100	0.7291034207549708
chr14	54241200	54242200	-0.15894599947619448
chr14	54241300	54242300	0.14808710281342166
chr14	54241400	54242400	-0.44471217940977137
chr14	54241500	54242500	-0.7730409783669355
chr14	54241600	54242600	-0.9074480023597058
chr14	54241700	54242700	-0.6341765699990468
chr14	54241800	54242800	-0.5130689533942989
chr14	54241900	54242900	-0.7791143084558805
chr14	54242000	54243000	-1.525612279951291
chr14	54242100	54243100	-1.873936043813028
chr14	54242200	54243200	-0.8511635418801177
chr14	54242300	54243300	-0.93765788043244
chr14	54242400	54243400	-1.2775000889599024
chr14	54242500	54243500	-1.0660517420757882
chr14	54242600	54243600	-1.1357802843492568
chr14	54242700	54243700	-2.305520553557124
chr14	54242800	54243800	-2.6641521867066977
chr14	54246300	54247300	-1.0068962405218231
chr14	54246400	54247400	-0.7979106241701517
chr14	54246500	54247500	-0.5766228908011599
chr14	54246600	54247600	-1.1411989386866166
chr14	54246700	54247700	-0.6380671583491379
chr14	54246800	54247800	-0.21325541810083992
chr14	54246900	54247900	0.2455324364565753
chr14	54247000	54248000	0.09498224131618992
chr14	54247100	54248100	-0.15601353892016176
chr14	54247200	54248200	1.0070410365140074
chr14	54247300	54248300	1.5395321546370404
chr14	54247400	54248400	1.7274653185744624
chr14	54247500	54248500	1.5603784890643
chr14	54247600	54248600	1.5408945298860155
chr14	54247700	54248700	0.9655194276965108
chr14	54247800	54248800	0.6365515871351278
chr14	54247900	54248900	0.489841675718777
chr14	54248000	54249000	0.8493612978553795
chr14	54248100	54249100	1.1491720227083668
chr14	54248200	54249200	0.509720899690208
chr14	54248300	54249300	0.3828954827004699
chr14	54248400	54249400	-0.21747052394329008
chr14	54248500	54249500	0.005668599783641067
chr14	54248600	54249600	0.3377168697451843
chr14	54248700	54249700	0.5416954830765869
chr14	54248800	54249800	0.2735659412542589
chr14	54248900	54249900	0.5036701005020183
chr14	54249000	54250000	0.4826035213903074
chr14	54249100	54250100	-0.20980598180210397
chr14	54249200	54250200	-0.2473311698518917
chr14	54249300	54250300	-0.5302480273271301
chr14	54249400	54250400	-0.4665543169163088
chr14	54249500	54250500	-0.6607134276722965
chr14	54249600	54250600	-0.7103791195866336
chr14	54249700	54250700	-0.6158114844844154
chr14	54249800	54250800	0.12947429917824882
chr14	54249900	54250900	-0.1260845361269714
chr14	54250000	54251000	-0.3773678300418285
chr14	54250100	54251100	0.3908314290520774
chr14	54250200	54251200	0.3912429883197717
chr14	54250300	54251300	0.07138158134753593
chr14	54250400	54251400	0.4521548946327274
chr14	54250500	54251500	0.29331514342899423
chr14	54250600	54251600	0.37671566712268395
chr14	54250700	54251700	-0.11721141255823855
chr14	54250800	54251800	-0.6949951661513993
chr14	54250900	54251900	-0.898197634446792
chr14	54251000	54252000	-1.5418251246763794
chr14	54251100	54252100	-1.8124888635685643
chr14	54251200	54252200	-2.140347105862785
chr14	54251300	54252300	-1.7485729845741949
chr14	54251400	54252400	-1.8107576709887567
chr14	54251500	54252500	-1.5429442345594282
chr14	54251600	54252600	-2.0110535101923674
chr14	54251700	54252700	-1.855032156572903
chr14	54251800	54252800	-2.3542784635890484
chr14	54251900	54252900	-2.104852109962441
chr14	54252000	54253000	-1.522394095992856
chr14	54252100	54253100	-1.5342105268302402
chr14	54252200	54253200	-0.8151021948421999
chr14	54252300	54253300	-0.5657511039088015
chr14	54252400	54253400	-0.4341713533627876
chr14	54252500	54253500	-1.060263254203629
chr14	54252600	54253600	-1.0943476849066305
chr14	54252700	54253700	-0.6310818660621519
chr14	54252800	54253800	0.6105364911593265
chr14	54252900	54253900	0.3646048523336006
chr14	54253000	54254000	0.0007532921037845687
chr14	54253100	54254100	0.2962651768492726
chr14	54253200	54254200	-0.4265829811345359
chr14	54253300	54254300	-0.3929573211481846
chr14	54253400	54254400	-0.5968661820787864
chr14	54253500	54254500	-0.7288704287267634
chr14	54253600	54254600	0.18752410234796674
chr14	54253700	54254700	0.03135564756391555
chr14	54253800	54254800	-0.7342740487618873
chr14	54253900	54254900	-0.21140734900184494
chr14	54254000	54255000	-0.3748965924266921
chr14	54254100	54255100	-0.7808006189903146
chr14	54254200	54255200	-0.5628392663630142
chr14	54254300	54255300	-1.1884777797966974
chr14	54254400	54255400	-1.354924973300483
chr14	54254500	54255500	-0.8620551813533596
chr14	54254600	54255600	-1.1495669149410246
chr14	54254700	54255700	-1.1504945069282009
chr14	54254800	54255800	-1.4940035397736902
chr14	54254900	54255900	-2.2322457571154803
chr14	54255000	54256000	-1.027271464942134
chr14	54255100	54256100	-1.1067920141245315
chr14	54255200	54256200	-1.0656458481125068
chr14	54255300	54256300	-0.5576199154000809
chr14	54255400	54256400	-0.5556690395993231
chr14	54255500	54256500	-0.3718854150297428
chr14	54255600	54256600	-1.0499492916730946
chr14	54255700	54256700	-1.4144709498957115
chr14	54255800	54256800	-1.1293041825128975
chr14	54255900	54256900	-0.6854283557766412
chr14	54256000	54257000	-1.412845740572098
chr14	54256100	54257100	-1.1483778120389718
chr14	54256200	54257200	-1.0010710229767334
chr14	54256300	54257300	-1.4397940103117914
chr14	54256400	54257400	-1.4103550340471318
chr14	54256500	54257500	-0.8018627555544559
chr14	54256600	54257600	0.2234268761560111
chr14	54256700	54257700	0.13753917691512027
chr14	54256800	54257800	0.33902798046314675
chr14	54256900	54257900	-0.4695798445620531
chr14	54257000	54258000	-0.09616557838252772
chr14	54257100	54258100	0.14476623771617808
chr14	54257200	54258200	-0.13084882681974827
chr14	54257300	54258300	-0.9053491234942952
chr14	54257400	54258400	-0.14377281679964915
chr14	54257500	54258500	-0.29737385085841755
chr14	54257600	54258600	-0.9309083552998652
chr14	54257700	54258700	-0.9853368605838132
chr14	54257800	54258800	-1.4368922774031156
chr14	54257900	54258900	-1.0389083733804805
chr14	54258000	54259000	-1.6061476997158992
chr14	54258100	54259100	-1.6001911350400575
chr14	54258200	54259200	-1.5094225857408314
chr14	54258300	54259300	-0.726382248891186
chr14	54258400	54259400	-1.1214222931434383
chr14	54258500	54259500	-2.010957910388511
chr14	54258600	54259600	-1.3678712124690346
chr14	54258700	54259700	-1.6214293234057706
chr14	54258800	54259800	-0.7407900860366892
chr14	54258900	54259900	-1.1083140656748467
chr14	54259000	54260000	-1.1422185396688316
chr14	54259100	54260100	-1.1122871765395377
chr14	54259200	54260200	-1.0032311439676067
chr14	54259300	54260300	-0.9009401005320452
chr14	54259400	54260400	-0.6036057165254334
chr14	54259500	54260500	0.3208420248522084
chr14	54259600	54260600	-0.31076600242527525
chr14	54259700	54260700	0.11880485523048152
chr14	54259800	54260800	-0.5210472956981401
chr14	54259900	54260900	-0.39832179492861214
chr14	54260000	54261000	-0.030460269294486156
chr14	54260100	54261100	-0.28226717210177915
chr14	54260200	54261200	-0.20308439579412332
chr14	54260300	54261300	-0.1951910205467896
chr14	54260400	54261400	-0.7856814889795487
chr14	54260500	54261500	-1.4112838278729074
chr14	54260600	54261600	-0.3550194289173874
chr14	54260700	54261700	-1.118671790685155
chr14	54260800	54261800	-0.9885382941910248
chr14	54260900	54261900	-1.1593889039828462
chr14	54261000	54262000	-1.7774997273619624
chr14	54261100	54262100	-1.6302665663213636
chr14	54261200	54262200	-1.583424555744844
chr14	54261300	54262300	-2.0506621548504427
chr14	54261400	54262400	-1.991885349419125
chr14	54261500	54262500	-2.661746516960199
chr14	54261600	54262600	-2.889015672502853
chr14	54261700	54262700	-2.1218296167373336
chr14	54261800	54262800	-2.090747248070281
chr14	54261900	54262900	-1.886048691740115
chr14	54262000	54263000	-1.416788728993939
chr14	54262100	54263100	-1.9956953738803518
chr14	54262200	54263200	-2.1651842049577987
chr14	54262300	54263300	-1.920063239894352
chr14	54262400	54263400	-1.4539793687598568
chr14	54262500	54263500	-1.0778349387593318
chr14	54262600	54263600	-1.3036546027637816
chr14	54262700	54263700	-2.1035827938059883
chr14	54262800	54263800	-1.977732673786927
chr14	54262900	54263900	-2.3113385262718533
chr14	54263000	54264000	-2.447748974759461
chr14	54263100	54264100	-2.0465313089087327
chr14	54263200	54264200	-1.385367594210354
chr14	54263300	54264300	-1.3749582591172649
chr14	54263400	54264400	-1.8664130281524083
chr14	54263500	54264500	-1.853034141042888
chr14	54263600	54264600	-1.802355019288359
chr14	54263700	54264700	-1.2503491410523553
chr14	54263800	54264800	-1.086207903056766
chr14	54263900	54264900	-0.22536591970555106
chr14	54264000	54265000	-0.12169673469373633
chr14	54264100	54265100	0.004174832997115072
chr14	54264200	54265200	-0.4494035764139423
chr14	54264300	54265300	-0.4684185256246321
chr14	54264400	54265400	-0.22280266269326068
chr14	54264500	54265500	0.1694628392363674
chr14	54264600	54265600	0.24887570833314285
chr14	54264700	54265700	0.9139716573281256
chr14	54264800	54265800	0.8152552843164167
chr14	54264900	54265900	0.11869107215311052
chr14	54265000	54266000	0.22023150753846563
chr14	54265100	54266100	0.26186697416333504
chr14	54265200	54266200	0.2528813409409417
chr14	54265300	54266300	0.3051541941136931
chr14	54265400	54266400	-0.1129584824880109
chr14	54265500	54266500	-0.9066523547884352
chr14	54265600	54266600	-1.0815408423911053
chr14	54265700	54266700	-1.4133391744289172
chr14	54265800	54266800	-1.0483889592782474
chr14	54265900	54266900	-0.8509411243497926
chr14	54266000	54267000	-0.5247170968747904
chr14	54266100	54267100	-0.28168618577244897
chr14	54266200	54267200	-0.3723711743441857
chr14	54266300	54267300	0.1026563709152864
chr14	54266400	54267400	-0.30064308608341656
chr14	54266500	54267500	0.2279168451686027
chr14	54266600	54267600	0.5243097641173707
chr14	54266700	54267700	0.3511628701982775
chr14	54266800	54267800	-0.07165980111790707
chr14	54266900	54267900	0.008299656760200202
chr14	54267000	54268000	-0.5963167276158186
chr14	54267100	54268100	-0.8748165944250583
chr14	54267600	54268600	-0.1958242279553124
chr14	54267700	54268700	-0.5808332845961773
chr14	54267800	54268800	-0.1518338018660165
chr14	54267900	54268900	0.22311652070747892
chr14	54268000	54269000	-0.4948374604665728
chr14	54268100	54269100	-0.35144055689755915
chr14	54268200	54269200	-0.5390226781464538
chr14	54268300	54269300	-0.11786868295855915
chr14	54268400	54269400	0.3339760566835849
chr14	54268500	54269500	0.9914220556238263
chr14	54268600	54269600	0.879533665814668
chr14	54268700	54269700	0.798523396295776
chr14	54268800	54269800	0.8606641386883317
chr14	54268900	54269900	0.7129970086484898
chr14	54269000	54270000	1.6416226957039
chr14	54269100	54270100	1.2903752079239876
chr14	54269200	54270200	1.396687051241996
chr14	54269300	54270300	0.7466813557171476
chr14	54269400	54270400	0.1385830161204599
chr14	54269500	54270500	-0.7117220570243521
chr14	54269600	54270600	-0.7304355635979379
chr14	54269700	54270700	-0.6039765068642808
chr14	54269800	54270800	-0.7049220088122519
chr14	54269900	54270900	-0.44667904775970974
chr14	54270000	54271000	-1.4248002177294985
chr14	54270100	54271100	-0.9672214805548908
chr14	54270200	54271200	-1.2837698038876004
chr14	54270300	54271300	-1.68957083906983
chr14	54270400	54271400	-1.400949871043804
chr14	54270500	54271500	-1.4176277899671246
chr14	54270600	54271600	-1.8628582699271607
chr14	54270700	54271700	-1.8384129867344845
chr14	54270800	54271800	-3.1455563579437973
chr14	54270900	54271900	-3.810341133710444
chr14	54271000	54272000	-3.009381053220956
chr14	54271100	54272100	-3.5422860526604687
chr14	54271200	54272200	-2.6883271104699342
chr14	54271300	54272300	-2.239701454660737
chr14	54271400	54272400	-1.81971184581608
chr14	54271500	54272500	-1.4333226687664764
chr14	54271600	54272600	-1.3333600718867995
chr14	54271700	54272700	-0.7080243321525238
chr14	54271800	54272800	0.3970007793166819
chr14	54271900	54272900	0.611107352361205
chr14	54272000	54273000	0.29282254364003013
chr14	54272100	54273100	0.4711962378200537
chr14	54272200	54273200	-0.33734802835365624
chr14	54272300	54273300	-0.7338090208050148
chr14	54272400	54273400	-0.8936781100583571
chr14	54272500	54273500	-0.5964226190832862
chr14	54272600	54273600	-0.4681088215300711
chr14	54272700	54273700	-1.1318981358414195
chr14	54272800	54273800	-0.639612100195944
chr14	54272900	54273900	-0.8766365597194012
chr14	54273000	54274000	-0.6681415996858584
chr14	54273100	54274100	-0.2365918789671712
chr14	54273200	54274200	-0.2665472193364153
chr14	54273300	54274300	-0.052919915433929036
chr14	54273400	54274400	-0.006725604233430151
chr14	54273500	54274500	-0.007560414807676163
chr14	54273600	54274600	0.2620297629210388
chr14	54273700	54274700	0.4962535756899221
chr14	54273800	54274800	0.2217457518431885
chr14	54273900	54274900	0.6378993303575693
chr14	54274000	54275000	0.3210202637203546
chr14	54274100	54275100	-0.5764388118509048
chr14	54274200	54275200	0.20834506876779885
chr14	54274300	54275300	0.6160631504468278
chr14	54274400	54275400	0.5146046260647382
chr14	54274500	54275500	0.00661097012434813
chr14	54274600	54275600	0.9233319542475454
chr14	54274700	54275700	0.6869063253760661
chr14	54274800	54275800	0.5496760228099893
chr14	54274900	54275900	0.32531108985165585
chr14	54275000	54276000	0.8885314404235364
chr14	54275100	54276100	1.4382234911069118
chr14	54275200	54276200	1.001185079787658
chr14	54275300	54276300	0.9761799813112596
chr14	54275400	54276400	1.0717853468920409
chr14	54275500	54276500	1.4072965825087151
chr14	54275600	54276600	0.35734642730239097
chr14	54275700	54276700	0.11748506587999075
chr14	54275800	54276800	-0.321174037265616
chr14	54275900	54276900	0.15519588323741085
chr14	54276000	54277000	0.2207505841965029
chr14	54276100	54277100	0.005691071042730783
chr14	54276200	54277200	0.13089403596844654
chr14	54276300	54277300	-0.1295721966359504
chr14	54276400	54277400	0.09785127293195846
chr14	54276500	54277500	0.3969346000258425
chr14	54276600	54277600	0.5866806558257265
chr14	54276700	54277700	1.2100478902233172
chr14	54276800	54277800	1.6190281349955489
chr14	54276900	54277900	1.1410758567124264
chr14	54277000	54278000	0.6949035886410252
chr14	54277100	54278100	1.2702982212093197
chr14	54277200	54278200	1.3439640217293165
chr14	54277300	54278300	0.8369728967731029
chr14	54277400	54278400	0.4875145643759362
chr14	54277500	54278500	0.4520959223910072
chr14	54277600	54278600	-0.5347279005194794
chr14	54277700	54278700	-0.7962477621291838
chr14	54277800	54278800	-0.3839424894324385
chr14	54277900	54278900	-0.11569250850385315
chr14	54278000	54279000	-0.20935985896864226
chr14	54278100	54279100	-0.4808224187308439
chr14	54278200	54279200	-0.5570615009829236
chr14	54278300	54279300	-0.10824342441163914
chr14	54278400	54279400	0.2021051200654121
chr14	54278500	54279500	-0.5451814629398567
chr14	54278600	54279600	-0.1600737207585497
chr14	54278700	54279700	-0.17837505079034033
chr14	54278800	54279800	-0.9165359153118712
chr14	54278900	54279900	-1.1723859609835376
chr14	54279000	54280000	-0.9640538034309206
chr14	54279100	54280100	-0.7539743545595735
chr14	54279200	54280200	-0.9356425311029692
chr14	54279300	54280300	-1.08490195569112
chr14	54279400	54280400	-1.566467715464701
chr14	54279500	54280500	-2.040458083398553
chr14	54279600	54280600	-1.4178654043474332
chr14	54279700	54280700	-1.5965799893925747
chr14	54279800	54280800	-1.7635546558482735
chr14	54279900	54280900	-1.485628057784081
chr14	54280000	54281000	-1.0344975229781488
chr14	54280100	54281100	-1.3243971723945496
chr14	54280200	54281200	-1.2931507807154623
chr14	54280300	54281300	-1.182250325703665
chr14	54280400	54281400	-0.5442067233943827
chr14	54280500	54281500	0.29761048207547913
chr14	54280600	54281600	-0.3447104338448667
chr14	54280700	54281700	0.0021651997435036376
chr14	54280800	54281800	0.2788074751500891
chr14	54280900	54281900	0.31439993874498845
chr14	54281000	54282000	-0.032990045959041064
chr14	54281100	54282100	0.13257810037952752
chr14	54281200	54282200	0.1492365451896543
chr14	54281300	54282300	0.17092663391729954
chr14	54281400	54282400	-0.06178897309651527
chr14	54281500	54282500	0.2644272940113989
chr14	54282000	54283000	-1.6541370951892491
chr14	54282100	54283100	-1.802764909541867
chr14	54282200	54283200	-1.3244631159897886
chr14	54282300	54283300	-1.2978766535215267
chr14	54282400	54283400	-1.2763867299957958
chr14	54282500	54283500	-1.4821466007871047
chr14	54282600	54283600	-1.7825020501635025
chr14	54282700	54283700	-1.9694308699233167
chr14	54282800	54283800	-2.108319706384255
chr14	54282900	54283900	-1.9333114524595685
chr14	54283000	54284000	-1.69472485889703
chr14	54283100	54284100	-1.4712788544066706
chr14	54283200	54284200	-1.5983425354162035
chr14	54283300	54284300	-0.5639923013101807
chr14	54283400	54284400	-0.4534819353626193
chr14	54283500	54284500	-0.33639946237921586
chr14	54283600	54284600	0.2873142549336791
chr14	54283700	54284700	0.2195531816091995
chr14	54283800	54284800	0.3577204016803692
chr14	54283900	54284900	0.7372026056825713
chr14	54284000	54285000	0.7995205600971659
chr14	54284100	54285100	0.9386465259939178
chr14	54284200	54285200	1.5771688088043907
chr14	54284300	54285300	1.4547115085550455
chr14	54284400	54285400	1.4703649369403808
chr14	54284500	54285500	0.8158742183970181
chr14	54284600	54285600	1.0336030462139612
chr14	54284700	54285700	0.7308465297250824
chr14	54284800	54285800	0.04222215473164978
chr14	54284900	54285900	-0.5944567760601515
chr14	54285000	54286000	-1.135459779332028
chr14	54285100	54286100	-1.1510713072623435
chr14	54285200	54286200	-1.980875051215843
chr14	54285300	54286300	-2.7697136317745272
chr14	54285400	54286400	-2.6293469591425285
chr14	54285500	54286500	-2.2988821031843423
chr14	54286000	54287000	-0.024061768297384045
chr14	54286100	54287100	-0.3057456782260461
chr14	54287300	54288300	0.11923811141055772
chr14	54287400	54288400	-0.4701021384483099
chr14	54287500	54288500	0.3813830451529153
chr14	54287600	54288600	-0.25742839062249645
chr14	54287700	54288700	-0.7298087591473329
chr14	54287800	54288800	-1.1673221592266847
chr14	54287900	54288900	-0.9990891897685454
chr14	54288000	54289000	-1.3447850869219
chr14	54288100	54289100	-1.6461439873188628
chr14	54288200	54289200	-1.936743645393489
chr14	54288300	54289300	-1.6133206834488014
chr14	54288400	54289400	-0.3349920188727978
chr14	54288500	54289500	-0.22147363605798304
chr14	54288600	54289600	-0.16591378566499604
chr14	54288700	54289700	-0.02173657654629565
chr14	54288800	54289800	-1.7240737604662029
chr14	54288900	54289900	-2.126271039869473
chr14	54289000	54290000	-1.257523771323998
chr14	54289100	54290100	-1.1944885496052042
chr14	54289200	54290200	-2.004381260016776
chr14	54289300	54290300	-2.8267549430261023
chr14	54289400	54290400	-3.593745114633375
chr14	54289500	54290500	-4.056915849237921
chr14	54289600	54290600	-3.31808164252842
chr14	54289700	54290700	-3.6025457856072145
chr14	54289800	54290800	-1.986694412267049
chr14	54289900	54290900	-1.2475921734976592
chr14	54290000	54291000	-1.7734274341655656
chr14	54290100	54291100	-2.1330296933412005
chr14	54290200	54291200	-0.9711996997904168
chr14	54290300	54291300	-0.28713799442423155
chr14	54290400	54291400	-0.5366099286846453
chr14	54290500	54291500	-0.7708695520559664
chr14	54290600	54291600	-0.3687739016855301
chr14	54290700	54291700	-0.6246716967449004
chr14	54290800	54291800	-0.4050372626203633
chr14	54290900	54291900	-1.152615209003599
chr14	54291000	54292000	-1.2173291828124049
chr14	54291100	54292100	-0.6521854545524021
chr14	54291200	54292200	-0.5771395439934817
chr14	54291700	54292700	0.021208535001824867
chr14	54291800	54292800	-0.2726442721452837
chr14	54291900	54292900	0.17774279510675842
chr14	54292000	54293000	0.10221824078210698
chr14	54292100	54293100	0.2393245802274174
chr14	54292200	54293200	0.4232047265620462
chr14	54292300	54293300	-0.161934944027117
chr14	54292400	54293400	-0.7237249029734159
chr14	54292500	54293500	-0.3377486264145331
chr14	54292600	54293600	-0.5574902049888173
chr14	54292700	54293700	0.07947300080061359
chr14	54292800	54293800	0.3121505602442501
chr14	54292900	54293900	-0.1220807701939736
chr14	54293000	54294000	-0.3256274218994022
chr14	54293100	54294100	-0.6492817563406594
chr14	54293200	54294200	-1.8117906706805813
chr14	54293300	54294300	-1.3069569594485086
chr14	54293900	54294900	-2.0102854347351045
chr14	54294000	54295000	-2.00204141026073
chr14	54294100	54295100	-2.3776511772327598
chr14	54294200	54295200	-2.287085448407672
chr14	54294300	54295300	-2.6953783707677204
chr14	54294400	54295400	-2.4527227155169533
chr14	54294500	54295500	-2.7684100890476824
chr14	54294600	54295600	-2.912426566596096
chr14	54294700	54295700	-3.1147579138855472
chr14	54294800	54295800	-1.771750578322352
chr14	54294900	54295900	-1.7165504812883496
chr14	54295000	54296000	-1.0969551777398934
chr14	54295100	54296100	-1.2806460734972591
chr14	54295200	54296200	-0.7394417358169414
chr14	54295300	54296300	-0.3209097231836133
chr14	54295400	54296400	-0.4388677496289703
chr14	54295500	54296500	0.016871896642410972
chr14	54295600	54296600	0.36374254328945377
chr14	54295700	54296700	0.1631193180251904
chr14	54295800	54296800	-0.5991602264115543
chr14	54295900	54296900	-0.7644882890171689
chr14	54296000	54297000	-1.0931705020470943
chr14	54296100	54297100	-0.5273090871453634
chr14	54296200	54297200	-1.0534586690787684
chr14	54296300	54297300	-1.2386318801092522
chr14	54296400	54297400	-1.2458442822506404
chr14	54296500	54297500	-1.1912232352528096
chr14	54296600	54297600	-1.2934586132238015
chr14	54296700	54297700	-0.7724372544262529
chr14	54296800	54297800	-0.270405887991754
chr14	54296900	54297900	-0.2519041304863115
chr14	54297000	54298000	-1.3090396956897303
chr14	54297100	54298100	-1.2770584897754405
chr14	54297200	54298200	-1.359126791037665
chr14	54297300	54298300	-1.067123132194147
chr14	54297400	54298400	-1.2299553416589508
chr14	54297500	54298500	-1.6325453021471792
chr14	54297600	54298600	-1.4530945748056738
chr14	54297700	54298700	-1.4125293682866615
chr14	54297800	54298800	-1.4295287701303705
chr14	54297900	54298900	-1.25717477883531
chr14	54298000	54299000	-0.49563493160341265
chr14	54298100	54299100	-1.4481118524739522
chr14	54298200	54299200	-0.8901086555629376
chr14	54298300	54299300	-1.4779072778357685
chr14	54298400	54299400	-1.3530198329384977
chr14	54298500	54299500	-1.3960223289647362
chr14	54298600	54299600	-1.0385264640658307
chr14	54298700	54299700	-0.8061014671997668
chr14	54298800	54299800	-1.3920894841530949
chr14	54298900	54299900	-2.0289318368185265
chr14	54299000	54300000	-1.5942415084433117
chr14	54299100	54300100	-1.6583695220931385
chr14	54299200	54300200	-1.3991826121417854
chr14	54299300	54300300	-1.0179080923851205
chr14	54299400	54300400	-1.2167602990232391
chr14	54299500	54300500	-1.165627760818554
chr14	54299600	54300600	-1.796331470158378
chr14	54299700	54300700	-2.026068853859039
chr14	54299800	54300800	-1.2722266610973954
chr14	54299900	54300900	-0.6004141493854777
chr14	54300000	54301000	-1.296692819548892
chr14	54300100	54301100	-0.8330061044943295
chr14	54300200	54301200	-0.7695086066871661
chr14	54300300	54301300	-0.4609454137603368
chr14	54300400	54301400	-1.0157616389025774
chr14	54300500	54301500	-0.31143248796123435
chr14	54300600	54301600	-0.009530323931415787
chr14	54300700	54301700	-0.14843453998311004
chr14	54300800	54301800	-0.603738274613379
chr14	54300900	54301900	-0.761317493368448
chr14	54301000	54302000	-0.17600736263582759
chr14	54301100	54302100	0.12706398355196635
chr14	54301200	54302200	-0.4331420372743534
chr14	54301300	54302300	-0.7662729773958886
chr14	54301400	54302400	0.6934966561171306
chr14	54301500	54302500	0.5574370499480205
chr14	54301600	54302600	0.7112436449180852
chr14	54301700	54302700	1.0724535645211817
chr14	54301800	54302800	1.1930976111150529
chr14	54301900	54302900	1.3370975321426626
chr14	54302000	54303000	0.6793361435728877
chr14	54302100	54303100	0.738683308657557
chr14	54302200	54303200	1.2818795147563409
chr14	54302300	54303300	0.9524820791164508
chr14	54302400	54303400	-0.15065091367153186
chr14	54302500	54303500	-0.12177055915949922
chr14	54302600	54303600	-0.6698738767974587
chr14	54302700	54303700	-0.6317378625085627
chr14	54302800	54303800	-0.7733582799551003
chr14	54302900	54303900	-1.2314518712072708
chr14	54303000	54304000	-0.77529886459604
chr14	54303100	54304100	-0.8662218048796553
chr14	54303200	54304200	-1.1813354321828715
chr14	54303300	54304300	-1.3611577164858892
chr14	54303400	54304400	-0.7458420702735825
chr14	54303500	54304500	-1.5732371177004534
chr14	54303600	54304600	-2.000713038458759
chr14	54303700	54304700	-2.6995619709082943
chr14	54303800	54304800	-2.7924047988329823
chr14	54303900	54304900	-2.682509567702315
chr14	54304000	54305000	-3.0964047750894768
chr14	54304100	54305100	-2.2317906231309483
chr14	54304200	54305200	-2.32415590517895
chr14	54304300	54305300	-1.5684869717934258
chr14	54304400	54305400	-1.7060260160372067
chr14	54304500	54305500	-1.1852391350777485
chr14	54304600	54305600	-1.0128516035762878
chr14	54304700	54305700	-0.3436352285631328
chr14	54304800	54305800	0.2298535770323832
chr14	54304900	54305900	0.4440972287533988
chr14	54305000	54306000	0.7680630199334786
chr14	54305100	54306100	0.09195988883259007
chr14	54305200	54306200	-0.03637730377600115
chr14	54305300	54306300	-0.009589224493835358
chr14	54305400	54306400	-0.021662215194656862
chr14	54305500	54306500	-0.35667019405668643
chr14	54305600	54306600	-0.1066553027856664
chr14	54305700	54306700	-0.3304953998489867
chr14	54305800	54306800	-0.6889964636038762
chr14	54305900	54306900	-0.7145218429619815
chr14	54306000	54307000	-0.6145852218616243
chr14	54306100	54307100	-0.7400686446019763
chr14	54306200	54307200	-0.5880303427863948
chr14	54306300	54307300	-0.7543011807263803
chr14	54306400	54307400	-0.7549236604791875
chr14	54306500	54307500	-0.6779881247332058
chr14	54306600	54307600	-0.9066002798734226
chr14	54306700	54307700	-0.7787646278646843
chr14	54306800	54307800	-0.5037342366994962
chr14	54306900	54307900	-0.3784402305311581
chr14	54307000	54308000	-0.3749133188991893
chr14	54307100	54308100	-0.318052040853957
chr14	54307200	54308200	0.0229074648650033
chr14	54307300	54308300	0.00737990492234172
chr14	54307400	54308400	-0.18656059553276388
chr14	54307500	54308500	0.04479882446676282
chr14	54307600	54308600	0.3369460428972307
chr14	54307700	54308700	0.15473042879468366
chr14	54307800	54308800	-0.3400948233953779
chr14	54307900	54308900	-0.23864692759372616
chr14	54308000	54309000	-0.2776092436984913
chr14	54308100	54309100	-0.4461129365754105
chr14	54308200	54309200	-0.7860009743786047
chr14	54308300	54309300	-1.0704333746210817
chr14	54308400	54309400	-0.23108377840449804
chr14	54308500	54309500	-0.7383521730869999
chr14	54308600	54309600	-1.084312994340872
chr14	54308700	54309700	-0.7711042787657877
chr14	54308800	54309800	-1.4837423958329832
chr14	54308900	54309900	-1.3513433827046997
chr14	54309000	54310000	-1.6813127679723783
chr14	54309100	54310100	-1.7468405394427569
chr14	54309200	54310200	-1.8388771587098889
chr14	54309300	54310300	-1.7063501186386278
chr14	54309400	54310400	-1.8692884547884
chr14	54309500	54310500	-1.3048183812058092
chr14	54309600	54310600	-0.5723171293823492
chr14	54309700	54310700	-0.711977949110022
chr14	54309800	54310800	-0.3168784086573295
chr14	54309900	54310900	-0.6227393237172127
chr14	54310000	54311000	-0.2647034158751605
chr14	54310100	54311100	-0.15092701740163444
chr14	54310200	54311200	-0.2674363605527699
chr14	54310300	54311300	0.2443446827524704
chr14	54310400	54311400	0.2605423421645173
chr14	54310500	54311500	0.16359433424553196
chr14	54310600	54311600	-0.03688749919209255
chr14	54310700	54311700	-0.0515473358309015
chr14	54310800	54311800	0.4092627775923977
chr14	54310900	54311900	0.523360770028922
chr14	54311000	54312000	0.42439150231514194
chr14	54311100	54312100	0.424408874425719
chr14	54311200	54312200	0.9566935894647104
chr14	54311300	54312300	-0.16753030760927298
chr14	54311400	54312400	-0.3013715432264497
chr14	54311500	54312500	-0.5472969864846184
chr14	54311600	54312600	-0.9331231660679732
chr14	54311700	54312700	-1.0668842769627889
chr14	54311800	54312800	-1.5586181143828657
chr14	54311900	54312900	-1.5337519300607882
chr14	54312000	54313000	-1.3545408371993608
chr14	54312100	54313100	-1.175663026708836
chr14	54312200	54313200	-1.4929507336261767
chr14	54312300	54313300	-1.0690090210666936
chr14	54312400	54313400	-1.0035428524709358
chr14	54312500	54313500	-0.8972504976979075
chr14	54312600	54313600	-0.6613190218462124
chr14	54312700	54313700	-1.0743048405134292
chr14	54312800	54313800	-1.6450730844623742
chr14	54312900	54313900	-1.1855791234083568
chr14	54313000	54314000	-1.078781083358794
chr14	54313100	54314100	-1.146753586669349
chr14	54314200	54315200	0.0040223906214005645
chr14	54314300	54315300	-0.458102583546235
chr14	54314400	54315400	-1.1369812066564449
chr14	54314500	54315500	-1.502344577225326
chr14	54314600	54315600	-0.8902358468451224
chr14	54314700	54315700	-0.8483688488076784
chr14	54314800	54315800	-1.6921421722851668
chr14	54314900	54315900	-1.2916065778926271
chr14	54315000	54316000	-0.9510161868515068
chr14	54315100	54316100	-0.05839821152960384
chr14	54315200	54316200	0.5191048823147422
chr14	54315300	54316300	0.9664853423112176
chr14	54315400	54316400	0.9284576706248701
chr14	54315500	54316500	1.0705364904564596
chr14	54315600	54316600	0.8252499585333671
chr14	54315700	54316700	1.168336076650418
chr14	54315800	54316800	1.8891866252109504
chr14	54315900	54316900	2.2607412034882874
chr14	54316000	54317000	1.8426938098925967
chr14	54316100	54317100	1.212997674898677
chr14	54316200	54317200	0.8366435232667212
chr14	54316300	54317300	0.17895236747456844
chr14	54316400	54317400	0.6794054259634986
chr14	54316500	54317500	0.4432967387005693
chr14	54316600	54317600	1.0806222470557538
chr14	54316700	54317700	0.2452711268688734
chr14	54316800	54317800	-0.02453642331903619
chr14	54316900	54317900	-0.680574930353402
chr14	54317000	54318000	-0.3057692034488121
chr14	54317100	54318100	-0.07298002382751131
chr14	54317200	54318200	-0.2750187732626909
chr14	54317300	54318300	0.08304131764136499
chr14	54317400	54318400	0.5844650087863423
chr14	54317500	54318500	0.8245952939789988
chr14	54317600	54318600	-0.1906452104060765
chr14	54317700	54318700	0.3721873921844562
chr14	54317800	54318800	0.4092822880872156
chr14	54317900	54318900	0.2310939780847553
chr14	54318000	54319000	0.31108533447906733
chr14	54318100	54319100	0.180708447159074
chr14	54318200	54319200	-0.4261599255338323
chr14	54318300	54319300	-0.2219114488144962
chr14	54318400	54319400	-1.1600273215629682
chr14	54318500	54319500	-0.9752329109165404
chr14	54318600	54319600	-0.7895959750407654
chr14	54318700	54319700	-0.6098153475002936
chr14	54318800	54319800	-0.5486024918407385
chr14	54318900	54319900	-0.7518889388656098
chr14	54319000	54320000	-0.8247171444947128
chr14	54319100	54320100	-0.6168825338375142
chr14	54319200	54320200	0.3569357997372858
chr14	54319300	54320300	0.2710369944784707
chr14	54319400	54320400	0.5765081186089163
chr14	54319500	54320500	-0.1597576108269723
chr14	54320200	54321200	-0.913071795828412
chr14	54320300	54321300	-1.1286009812728317
chr14	54320400	54321400	-1.4141049954912577
chr14	54320500	54321500	-1.0239558027592537
chr14	54320600	54321600	-0.2424328416519761
chr14	54320700	54321700	0.16150422118825866
chr14	54320800	54321800	0.06746862119116286
chr14	54320900	54321900	-0.3647375978010727
chr14	54321000	54322000	-0.7774999595168627
chr14	54321100	54322100	-0.21967714356859167
chr14	54321200	54322200	-0.30666580025084605
chr14	54321300	54322300	0.04182842499930825
chr14	54321400	54322400	0.6409630626852988
chr14	54321500	54322500	0.9453853550376188
chr14	54321600	54322600	0.9274207003934908
chr14	54321700	54322700	1.2379209619398033
chr14	54321800	54322800	1.4548639974750632
chr14	54321900	54322900	1.856943040747649
chr14	54322000	54323000	1.7064926162519272
chr14	54322100	54323100	1.7709557043837454
chr14	54322200	54323200	1.723112278335982
chr14	54322300	54323300	1.8660902508063304
chr14	54324200	54325200	-2.174354921467137
chr14	54324300	54325300	-2.1098817603037947
chr14	54324400	54325400	-2.238259744908197
chr14	54324500	54325500	-2.010195861055573
chr14	54324600	54325600	-2.3735615595605872
chr14	54324700	54325700	-2.0682846204265792
chr14	54324800	54325800	-2.9184101017833197
chr14	54324900	54325900	-2.582122783154396
chr14	54325000	54326000	-2.096207044344523
chr14	54325100	54326100	-1.2615531573366143
chr14	54325200	54326200	-1.1037411140239306
chr14	54325300	54326300	-1.4038941411422692
chr14	54325400	54326400	-0.9703607728951572
chr14	54325500	54326500	-1.0890194850229704
chr14	54325600	54326600	-0.918800580884018
chr14	54325700	54326700	-0.5936576587286246
chr14	54325800	54326800	0.4251016983913914
chr14	54325900	54326900	0.11973802691650524
chr14	54326000	54327000	0.7250757090559203
chr14	54326100	54327100	0.5346934986334235
chr14	54326200	54327200	0.5229388373245596
chr14	54326300	54327300	0.9012714970121999
chr14	54326400	54327400	0.8460713440803262
chr14	54326500	54327500	0.5613255355388872
chr14	54326600	54327600	0.29208769979824484
chr14	54326700	54327700	0.5815699613142489
chr14	54326800	54327800	0.250442163470431
chr14	54326900	54327900	0.5213073812116793
chr14	54327000	54328000	0.3157399330671983
chr14	54327100	54328100	0.3476155992741576
chr14	54327200	54328200	0.555963745081405
chr14	54327300	54328300	0.7109861513686018
chr14	54327400	54328400	0.5403342407564112
chr14	54327500	54328500	0.7135730129353463
chr14	54327600	54328600	0.7401973652016207
chr14	54327700	54328700	0.3587572947846241
chr14	54327800	54328800	0.3654030442704852
chr14	54327900	54328900	-0.4999694757175194
chr14	54328000	54329000	-0.5102640933458701
chr14	54328100	54329100	-1.2120146733409745
chr14	54328200	54329200	-1.0237124775728652
chr14	54328300	54329300	-0.9352938991346388
chr14	54328400	54329400	-0.4027219392922648
chr14	54328500	54329500	-0.4497685518954485
chr14	54328600	54329600	0.2211307189196105
chr14	54328700	54329700	0.09858596793697197
chr14	54328800	54329800	-0.017871739967209675
chr14	54328900	54329900	0.6781263477015218
chr14	54329000	54330000	0.7441402609141261
chr14	54329100	54330100	0.9569259640140216
chr14	54329200	54330200	0.5059945930004002
chr14	54329300	54330300	0.6673301307516681
chr14	54329400	54330400	0.1918918220454084
chr14	54329500	54330500	-0.3826565048924268
chr14	54329600	54330600	-0.7452818715684664
chr14	54329700	54330700	-1.4316409099977159
chr14	54329800	54330800	-1.3040797570323193
chr14	54329900	54330900	-1.9023679299930047
chr14	54330000	54331000	-1.7307389382617346
chr14	54330100	54331100	-1.4742746349735405
chr14	54330200	54331200	-0.9872025788981321
chr14	54330300	54331300	-1.2466129206557814
chr14	54330400	54331400	-1.0249220514650386
chr14	54330500	54331500	-0.07878422321985114
chr14	54330600	54331600	-0.2449658142908393
chr14	54330700	54331700	0.12211017440626395
chr14	54330800	54331800	0.07676456730338223
chr14	54330900	54331900	0.8469098990159336
chr14	54331000	54332000	0.3879262194055561
chr14	54331100	54332100	0.5939031372353161
chr14	54331200	54332200	-0.1334677670297381
chr14	54331300	54332300	0.10031670550037534
chr14	54331400	54332400	-0.2420321155304204
chr14	54331500	54332500	0.021331838530817455
chr14	54331600	54332600	-0.010487507690880776
chr14	54331700	54332700	0.09869393258359888
chr14	54331800	54332800	0.2560355297051233
chr14	54331900	54332900	0.06721879827705128
chr14	54332000	54333000	0.8249675275011338
chr14	54332100	54333100	0.7636970281809499
chr14	54332200	54333200	1.6997046484204752
chr14	54332300	54333300	1.3298535691389384
chr14	54332400	54333400	1.0375100910106825
chr14	54332500	54333500	0.406268464008931
chr14	54332600	54333600	0.663860462808614
chr14	54332700	54333700	0.32903666817227223
chr14	54332800	54333800	0.1977423004866248
chr14	54332900	54333900	0.21452539127444506
chr14	54333000	54334000	-0.642937878234854
chr14	54333100	54334100	-0.9597486770540476
chr14	54333200	54334200	-1.579180091692905
chr14	54333300	54334300	-1.5196442068132416
chr14	54333400	54334400	-1.4668733946648558
chr14	54333500	54334500	-1.1258285451518824
chr14	54333600	54334600	-1.0353417271764502
chr14	54333700	54334700	-0.4914160793518432
chr14	54333800	54334800	-0.4723156596039435
chr14	54333900	54334900	-0.7753267291735227
chr14	54334000	54335000	-0.6921736180200722
chr14	54334100	54335100	-0.27698146640221943
chr14	54334200	54335200	-0.3432640742300906
chr14	54334300	54335300	-0.4244396608182583
chr14	54334400	54335400	-0.22809110831360385
chr14	54334500	54335500	-0.3040125984964595
chr14	54334600	54335600	-0.08901026600587998
chr14	54334700	54335700	-0.09944372249209374
chr14	54334800	54335800	-0.7290536363348786
chr14	54334900	54335900	-0.8956638208888574
chr14	54335000	54336000	-0.7473190885154477
chr14	54335100	54336100	-0.9527871802376358
chr14	54335200	54336200	-0.2365786826206856
chr14	54335300	54336300	0.2117817551716583
chr14	54335400	54336400	0.7189744916634715
chr14	54335500	54336500	0.42080273716444905
chr14	54335600	54336600	0.19412357633605465
chr14	54335700	54336700	0.1955473651400014
chr14	54335800	54336800	1.0139093489153743
chr14	54335900	54336900	1.79048852848819
chr14	54336000	54337000	2.5866804324585524
chr14	54336100	54337100	2.775692745222612
chr14	54336200	54337200	1.951288568936586
chr14	54336300	54337300	1.3376083812671913
chr14	54336400	54337400	0.8315231068199711
chr14	54336500	54337500	0.7972105793649853
chr14	54336600	54337600	0.7238493079111801
chr14	54336700	54337700	0.18002357222526927
chr14	54336800	54337800	-0.5218197862756341
chr14	54336900	54337900	-0.8226704427051574
chr14	54337000	54338000	-1.6254056500286922
chr14	54337100	54338100	-2.015677412642773
chr14	54337200	54338200	-1.4702495395078372
chr14	54337300	54338300	-1.2524977362764769
chr14	54337400	54338400	-1.407640002938065
chr14	54337500	54338500	-1.2884241012353388
chr14	54337600	54338600	-1.2291024480221966
chr14	54337700	54338700	-1.1266092577973668
chr14	54337800	54338800	-0.42405955495912095
chr14	54337900	54338900	-0.5952555409877314
chr14	54338000	54339000	-0.9495032587426344
chr14	54338100	54339100	-0.6899505916282146
chr14	54338200	54339200	-1.0397784760221171
chr14	54338300	54339300	-1.2771289299906494
chr14	54338400	54339400	-1.1138370220715037
chr14	54338500	54339500	-0.9013068351600084
chr14	54338600	54339600	-1.0510097935409664
chr14	54339100	54340100	-0.0066282295693322465
chr14	54339200	54340200	-0.224110256632596
chr14	54339300	54340300	0.15786574186746682
chr14	54339400	54340400	-0.1612013134515164
chr14	54339500	54340500	-0.377323887721332
chr14	54339600	54340600	-0.4401657702666765
chr14	54339700	54340700	-0.08539986360523223
chr14	54339800	54340800	-0.00441577099947432
chr14	54339900	54340900	-0.7926556467831606
chr14	54340000	54341000	-1.3111062305752998
chr14	54340100	54341100	-1.3396918209514963
chr14	54341200	54342200	-1.2962207181516376
chr14	54341300	54342300	-1.1868488539896378
chr14	54341800	54342800	0.5156499047980532
chr14	54341900	54342900	0.03863836782133557
chr14	54342000	54343000	-0.17637329058231138
chr14	54342100	54343100	-0.9310436454513812
chr14	54342200	54343200	-0.9270072513578896
chr14	54342300	54343300	-0.981538866181609
chr14	54342400	54343400	-1.1048660904065972
chr14	54342500	54343500	-1.6165906929096854
chr14	54342600	54343600	-1.7842925697240977
chr14	54342700	54343700	-1.2892142317894255
chr14	54342800	54343800	-1.3188555705423397
chr14	54342900	54343900	-1.2376519233655443
chr14	54343000	54344000	-0.9165232919198799
chr14	54343100	54344100	-0.35866920153421583
chr14	54343200	54344200	-0.4182137064262009
chr14	54343300	54344300	-0.41010969106964296
chr14	54343400	54344400	-0.4587720058858877
chr14	54343500	54344500	0.001349151837770849
chr14	54346100	54347100	0.8870005437961385
chr14	54346200	54347200	0.38535368001095854
chr14	54346300	54347300	0.6378362442716394
chr14	54346400	54347400	0.3307207161976799
chr14	54346500	54347500	0.008147602966358556
chr14	54346600	54347600	0.07265470232457608
chr14	54346700	54347700	-0.6923508381834731
chr14	54346800	54347800	-1.3110041231708136
chr14	54346900	54347900	-0.5550535561229484
chr14	54347000	54348000	-0.7612019030135486
chr14	54347100	54348100	-1.37256378349283
chr14	54347200	54348200	-0.8251295532686785
chr14	54347300	54348300	-0.9415589685454072
chr14	54347400	54348400	-0.7560630339849376
chr14	54347500	54348500	-1.2078114383981864
chr14	54347600	54348600	-1.251713735753578
chr14	54347700	54348700	-0.5239769373779938
chr14	54347800	54348800	-0.8383717576956704
chr14	54347900	54348900	-1.4367000532081615
chr14	54348000	54349000	-1.6318646439635054
chr14	54349100	54350100	-0.1798386446387992
chr14	54349200	54350200	0.05481635169563125
chr14	54349300	54350300	-0.3769840681729574
chr14	54349400	54350400	-0.5128020904994529
chr14	54349500	54350500	-1.0323246810331432
chr14	54349600	54350600	-0.5469238783737569
chr14	54349700	54350700	-0.8540927190543103
chr14	54350800	54351800	-2.9866425851613605
chr14	54350900	54351900	-3.7732519578383545
chr14	54351000	54352000	-4.320872434368127
chr14	54351100	54352100	-3.821986604890157
chr14	54351200	54352200	-3.877048132827528
chr14	54351300	54352300	-3.9284493427059606
chr14	54351400	54352400	-4.092472962159702
chr14	54351500	54352500	-4.196013591046543
chr14	54351700	54352700	-2.8993679076334846
chr14	54352300	54353300	-0.36799275574339696
chr14	54352400	54353400	0.06014471661672096
chr14	54352500	54353500	0.5011579180042616
chr14	54352600	54353600	1.0254639036726894
chr14	54352700	54353700	1.2990442202474082
chr14	54352800	54353800	1.161792328214743
chr14	54352900	54353900	1.0131479168109483
chr14	54353000	54354000	0.8754061289424216
chr14	54353100	54354100	0.9005999423079329
chr14	54353200	54354200	1.2076548237589215
chr14	54353300	54354300	1.180950358367954
chr14	54353400	54354400	0.994910873681336
chr14	54353500	54354500	0.5363116178567319
chr14	54353600	54354600	0.5861186610781213
chr14	54353700	54354700	0.4268721486361515
chr14	54353800	54354800	0.7341769037317681
chr14	54353900	54354900	0.4863154435445852
chr14	54354000	54355000	0.38238636179899194
chr14	54354100	54355100	0.005716806475034906
chr14	54354200	54355200	-0.20621326948049412
chr14	54354300	54355300	-0.0970313341897299
chr14	54354400	54355400	0.24241318608344936
chr14	54354500	54355500	0.6606480666042235
chr14	54354600	54355600	-0.32938915360597393
chr14	54355100	54356100	-0.12621393243391305
chr14	54355200	54356200	-0.7055499627252944
chr14	54355300	54356300	-1.6458979245904477
chr14	54355400	54356400	-1.4947466587976246
chr14	54355500	54356500	-1.3635388948958391
chr14	54355600	54356600	-1.1196980845994122
chr14	54355700	54356700	-1.2567786729006205
chr14	54355800	54356800	-1.3191782169640265
chr14	54355900	54356900	-2.0189056037110102
chr14	54356000	54357000	-2.0646433769640984
chr14	54356100	54357100	-2.2175217176039896
chr14	54356200	54357200	-1.933767002120638
chr14	54356300	54357300	-1.4466317254312746
chr14	54356400	54357400	-1.974404930802509
chr14	54356500	54357500	-2.3390991874500235
chr14	54356600	54357600	-2.454188133125592
chr14	54356700	54357700	-2.945795466972408
chr14	54356800	54357800	-3.852168880674263
chr14	54356900	54357900	-3.3728989010323485
chr14	54357000	54358000	-3.9356692550443837
chr14	54357100	54358100	-4.114784346463879
chr14	54357200	54358200	-3.737464314384906
chr14	54357300	54358300	-3.440247162498697
chr14	54357400	54358400	-3.2620239377368203
chr14	54357500	54358500	-3.4967632554464068
chr14	54357600	54358600	-3.2535961472581154
chr14	54357700	54358700	-2.8971259547704187
chr14	54357800	54358800	-2.3141059508276736
chr14	54357900	54358900	-2.889786189227226
chr14	54358000	54359000	-2.7210439684172503
chr14	54358100	54359100	-2.2693025849620967
chr14	54358200	54359200	-2.7660786307523675
chr14	54358300	54359300	-3.265289740489272
chr14	54358400	54359400	-3.347038924597622
chr14	54358500	54359500	-3.5500412556356804
chr14	54358600	54359600	-3.621249388040064
chr14	54358700	54359700	-3.801724982020082
chr14	54358800	54359800	-3.7601880859393138
chr14	54358900	54359900	-3.545846057529412
chr14	54359000	54360000	-2.9087461216622628
chr14	54359100	54360100	-2.935041055293377
chr14	54359200	54360200	-1.9271743192600783
chr14	54359300	54360300	-1.867710932032708
chr14	54359400	54360400	-1.6822259543091669
chr14	54359500	54360500	-1.172949115876431
chr14	54359600	54360600	-1.2098772336277843
chr14	54359700	54360700	-0.7110853820839879
chr14	54359800	54360800	-0.29787980072278303
chr14	54359900	54360900	0.22913016272728398
chr14	54360000	54361000	0.12761386417346293
chr14	54360100	54361100	0.13763454204133668
chr14	54360200	54361200	-0.5634072619556756
chr14	54360300	54361300	-0.39967352663512057
chr14	54360400	54361400	0.17799919949880866
chr14	54360500	54361500	0.1943871853186763
chr14	54360600	54361600	-0.5455559890095126
chr14	54360700	54361700	-0.6746059682035651
chr14	54360800	54361800	-0.3747363167913495
chr14	54360900	54361900	-0.5108444419512643
chr14	54361000	54362000	-0.24876488064455615
chr14	54361100	54362100	-0.4911491895221835
chr14	54361200	54362200	-0.13454238035644525
chr14	54361300	54362300	0.30863969381522804
chr14	54361400	54362400	0.2874085380647542
chr14	54361500	54362500	0.06408819980238244
chr14	54361600	54362600	0.4428507777570106
chr14	54361700	54362700	0.2545376802545788
chr14	54361800	54362800	-0.4638278943031774
chr14	54361900	54362900	-0.5460871231252331
chr14	54362000	54363000	-1.0002602890045942
chr14	54362100	54363100	-0.5720534623881143
chr14	54362200	54363200	-0.7634193430684739
chr14	54362300	54363300	-1.7224883640293318
chr14	54362400	54363400	-2.1291372774713797
chr14	54362500	54363500	-1.345623998744879
chr14	54362600	54363600	-1.057084438769448
chr14	54362700	54363700	-0.34869919645687114
chr14	54362800	54363800	-0.22279054592821249
chr14	54362900	54363900	-0.08718780151553224
chr14	54363000	54364000	-0.21590885068734045
chr14	54363100	54364100	-0.4312993914515749
chr14	54363200	54364200	-0.18332322838342127
chr14	54363300	54364300	1.4696387052718731
chr14	54363400	54364400	1.592458848457088
chr14	54363500	54364500	1.1950692890345511
chr14	54363600	54364600	0.8700040021297004
chr14	54363700	54364700	0.5132023062620826
chr14	54363800	54364800	0.710947012652203
chr14	54363900	54364900	0.5462886181363016
chr14	54364000	54365000	0.9568765421815971
chr14	54364100	54365100	1.18649721511998
chr14	54364200	54365200	0.8818804650882643
chr14	54365300	54366300	1.0916138462300524
chr14	54365400	54366400	1.3319212861171836
chr14	54365500	54366500	1.53891290400282
chr14	54365600	54366600	0.8505879604363552
chr14	54365700	54366700	0.5881062554906363
chr14	54365800	54366800	-0.32362686380103145
chr14	54365900	54366900	-0.6159241247047474
chr14	54366000	54367000	-0.9258734994842369
chr14	54366100	54367100	-1.1563254884035792
chr14	54366200	54367200	-1.1246872716529241
chr14	54366300	54367300	-0.9057377119654052
chr14	54366400	54367400	-1.6329947942118488
chr14	54366500	54367500	-1.6097328144783594
chr14	54366600	54367600	-1.2685012033998893
chr14	54366700	54367700	-1.1943465495407353
chr14	54366800	54367800	-0.4679622504519736
chr14	54366900	54367900	-0.03508477665082505
chr14	54368000	54369000	-0.5400933144077128
chr14	54368100	54369100	-0.5558465770559339
chr14	54368200	54369200	-0.4326929384128325
chr14	54368300	54369300	-0.680447498023856
chr14	54368400	54369400	-1.4612473419656673
chr14	54368500	54369500	-1.3493314359356898
chr14	54368600	54369600	-0.7424959106216489
chr14	54368700	54369700	-0.4708981298247898
chr14	54368800	54369800	-0.9238583638909008
chr14	54368900	54369900	-0.3250277213817033
chr14	54369000	54370000	-0.6206250619450654
chr14	54369100	54370100	-0.7891543440807826
chr14	54369200	54370200	-0.8958560227463854
chr14	54369300	54370300	-0.7400541300278947
chr14	54369400	54370400	-0.7904147984659036
chr14	54369500	54370500	-0.8893321931029134
chr14	54369600	54370600	-1.107961705299855
chr14	54369700	54370700	-1.3568496404079724
chr14	54369800	54370800	-1.1628939653759438
chr14	54369900	54370900	-1.7277858461684252
chr14	54370000	54371000	-1.0892928820143057
chr14	54370100	54371100	-0.9067887282688184
chr14	54370200	54371200	-0.9068934976714322
chr14	54370300	54371300	-0.12121608801894758
chr14	54370400	54371400	0.6381834339071596
chr14	54370500	54371500	1.7712596510317908
chr14	54370600	54371600	1.7183270053979969
chr14	54370700	54371700	1.0928514750280502
chr14	54371000	54372000	-0.11844851921946016
chr14	54371100	54372100	-0.7213880780387977
chr14	54371200	54372200	-0.5912384843368922
chr14	54371300	54372300	-1.3884701610179089
chr14	54371400	54372400	-1.710686072328344
chr14	54371500	54372500	-2.600552666683136
chr14	54371600	54372600	-2.5906849687542923
chr14	54374100	54375100	-0.01060927701821032
chr14	54374200	54375200	0.2393576880408003
chr14	54374300	54375300	0.2279376775433669
chr14	54374400	54375400	0.22043828000835908
chr14	54375500	54376500	-1.5442973651705816
chr14	54375600	54376600	-1.1868733938300633
chr14	54375700	54376700	-0.2800134006241771
chr14	54375800	54376800	0.15909894696918678
chr14	54375900	54376900	-0.3282747727045238
chr14	54376000	54377000	-0.059344100844715274
chr14	54376100	54377100	0.07155259144326462
chr14	54376200	54377200	0.424856962926011
chr14	54376300	54377300	-0.06415954292055752
chr14	54376400	54377400	0.3737021547103893
chr14	54376500	54377500	0.5414531837874068
chr14	54376600	54377600	0.028009226292790592
chr14	54376700	54377700	-1.4152249966176498
chr14	54376800	54377800	-1.2572095597140307
chr14	54376900	54377900	-0.9444761806814465
chr14	54377000	54378000	-1.0248755685862891
chr14	54377100	54378100	-1.16429219539152
chr14	54377200	54378200	-1.054734604906699
chr14	54377300	54378300	-0.9813802658783366
chr14	54377400	54378400	-0.834178078689035
chr14	54377500	54378500	-0.8804047551814981
chr14	54377600	54378600	-0.3610507282071267
chr14	54377700	54378700	0.11997081584792856
chr14	54377800	54378800	-0.2701637589935317
chr14	54377900	54378900	-0.5452660721705759
chr14	54378000	54379000	-0.5719808081527118
chr14	54378100	54379100	0.054751635799724696
chr14	54378200	54379200	-0.8684594927609255
chr14	54378300	54379300	-1.1259239168949835
chr14	54378400	54379400	-1.229862688998402
chr14	54378500	54379500	-1.0350610991876872
chr14	54378600	54379600	-1.222779785724421
chr14	54378700	54379700	-1.371551078230625
chr14	54378800	54379800	-1.988772750635749
chr14	54378900	54379900	-2.5039967496916504
chr14	54379000	54380000	-2.1498604057125763
chr14	54379100	54380100	-3.070169008833852
chr14	54379200	54380200	-2.323668001217336
chr14	54379300	54380300	-1.7506242640831182
chr14	54379600	54380600	-2.0471007858019736
chr14	54379700	54380700	-2.151489836919855
chr14	54379800	54380800	-1.7484117748366292
chr14	54379900	54380900	-1.288901026361436
chr14	54380000	54381000	-1.437022954144029
chr14	54380100	54381100	-1.3711664931503271
chr14	54380200	54381200	-1.649788123499044
chr14	54380300	54381300	-1.4641251961365431
chr14	54380400	54381400	-1.3143745974951035
chr14	54380500	54381500	-1.685010683372241
chr14	54380600	54381600	-2.116951281043944
chr14	54380700	54381700	-1.975767264694136
chr14	54380800	54381800	-1.763431489282855
chr14	54380900	54381900	-1.4811502963265817
chr14	54381000	54382000	-1.705743287907251
chr14	54381100	54382100	-1.7801075482621214
chr14	54381200	54382200	-1.7608959366173962
chr14	54381300	54382300	-2.0975269703908768
chr14	54381400	54382400	-1.802533414471474
chr14	54381500	54382500	-1.3470236532653683
chr14	54382600	54383600	1.51640138916464
chr14	54382700	54383700	1.6399267162381468
chr14	54382800	54383800	1.8765197267104128
chr14	54382900	54383900	1.6452624723908875
chr14	54383000	54384000	1.5587477382048596
chr14	54383100	54384100	1.5204765818503303
chr14	54383200	54384200	1.1300351981331047
chr14	54383300	54384300	1.1032573494307698
chr14	54383400	54384400	1.055555857918083
chr14	54385200	54386200	0.1000773403014817
chr14	54385300	54386300	0.014442159975853247
chr14	54385400	54386400	-0.0035173537154439298
chr14	54385500	54386500	-0.12758079486828247
chr14	54385600	54386600	-0.2265322496461257
chr14	54385700	54386700	-0.17899335081644258
chr14	54385800	54386800	0.08497781819317501
chr14	54385900	54386900	0.2722285825478739
chr14	54386000	54387000	0.03848814308086855
chr14	54386100	54387100	-0.10968572999153617
chr14	54386200	54387200	-0.08160473366262794
chr14	54386300	54387300	-0.9449756121517868
chr14	54386400	54387400	-1.0955997822295998
chr14	54386500	54387500	0.20597756798268932
chr14	54386600	54387600	0.21830397427506007
chr14	54386700	54387700	0.3217786524073453
chr14	54386800	54387800	0.1766287753898766
chr14	54386900	54387900	0.005704557887601107
chr14	54387000	54388000	0.004667883044639511
chr14	54387100	54388100	-0.5693284659740374
chr14	54387200	54388200	-0.1830635702049696
chr14	54387300	54388300	0.4380957492742679
chr14	54387400	54388400	0.8404241931157144
chr14	54387500	54388500	-0.16840523387466544
chr14	54387600	54388600	-0.25015306294103884
chr14	54387700	54388700	-0.8389111611461572
chr14	54387800	54388800	-1.1172310577007645
chr14	54387900	54388900	-1.0824647427718892
chr14	54388000	54389000	-0.8218918627139581
chr14	54388100	54389100	-0.7978201716237401
chr14	54388200	54389200	-2.053166472368996
chr14	54388300	54389300	-2.0951153342942965
chr14	54388400	54389400	-2.088242253672158
chr14	54388500	54389500	-2.6597668433601447
chr14	54388600	54389600	-2.1731297061136954
chr14	54388700	54389700	-1.7306013311650137
chr14	54388800	54389800	-2.354264811019981
chr14	54388900	54389900	-2.0534848804240458
chr14	54390000	54391000	-2.227622901162354
chr14	54391100	54392100	-6.944782934325148
chr14	54391200	54392200	-8.41810154885794
chr14	54391300	54392300	-8.547233477440141
chr14	54391400	54392400	-8.40154993976612
chr14	54391500	54392500	-9.036458606529676
chr14	54391600	54392600	-8.988664458576707
chr14	54391700	54392700	-8.92160013099974
chr14	54391800	54392800	-8.8786306605084
chr14	54391900	54392900	-9.185504138278953
chr14	54392000	54393000	-9.127066873495316
chr14	54392100	54393100	-7.891885351979053
chr14	54394500	54395500	-8.092252211242906
chr14	54394600	54395600	-6.760676498993642
chr14	54394700	54395700	-5.701149393903274
chr14	54394800	54395800	-5.382144690936851
chr14	54394900	54395900	-5.614455008538855
chr14	54395000	54396000	-5.900864684255777
chr14	54395100	54396100	-5.2648136821307165
chr14	54395200	54396200	-4.364699784404866
chr14	54395300	54396300	-2.5432651500256904
chr14	54395400	54396400	-2.619781117324898
chr14	54395500	54396500	-2.7905796507771106
chr14	54395600	54396600	-1.4586740916056946
chr14	54395700	54396700	-1.1054924016002907
chr14	54395800	54396800	-0.9349320251071788
chr14	54395900	54396900	-0.35039787117407706
chr14	54396000	54397000	0.4196157257689498
chr14	54396100	54397100	0.49424924652737295
chr14	54396200	54397200	1.3371055182577989
chr14	54396300	54397300	0.6108345744358424
chr14	54398000	54399000	-0.8033478410499371
chr14	54399000	54400000	1.2483110623844536
chr14	54399100	54400100	1.5981644338860377
chr14	54399200	54400200	1.192660957406393
chr14	54400300	54401300	1.1135320846430272
chr14	54400400	54401400	0.9471262823605888
chr14	54400500	54401500	1.1860020907406126
chr14	54400600	54401600	1.0431014982808935
chr14	54400700	54401700	0.759372065563894
chr14	54400800	54401800	0.5708438150520575
chr14	54400900	54401900	0.5714227322738659
chr14	54401000	54402000	0.5141199432697034
chr14	54401100	54402100	0.43959151558255655
chr14	54401200	54402200	0.3657122179078343
chr14	54401400	54402400	0.8178451413746747
chr14	54401500	54402500	0.4623809555094881
chr14	54401600	54402600	0.4450509867439848
chr14	54401700	54402700	0.7856854343884347
chr14	54401800	54402800	1.4488758455034043
chr14	54401900	54402900	0.99206741086222
chr14	54402000	54403000	0.493896941277561
chr14	54402100	54403100	0.19885551544415705
chr14	54402200	54403200	-0.29522098364177857
chr14	54402300	54403300	-0.49654915262439
chr14	54402400	54403400	-0.6091349722773137
chr14	54402500	54403500	-0.6357110208686907
chr14	54402600	54403600	-0.5980307664599612
chr14	54402700	54403700	-0.7572518524978356
chr14	54402800	54403800	-0.8788866759048125
chr14	54402900	54403900	-0.3735717056086494
chr14	54403000	54404000	0.2221270901157584
chr14	54403100	54404100	0.4911163538333121
chr14	54403200	54404200	1.1495931122000458
chr14	54403300	54404300	1.3674459814297382
chr14	54403400	54404400	0.5177665341347675
chr14	54403500	54404500	0.3536585778166882
chr14	54403600	54404600	0.7072378211458771
chr14	54403700	54404700	0.5063535714739337
chr14	54403800	54404800	-0.107273454835636
chr14	54403900	54404900	0.19102014420029512
chr14	54404000	54405000	-0.015569942546948117
chr14	54404100	54405100	0.1773188079900837
chr14	54404200	54405200	-0.002959609376784606
chr14	54404600	54405600	0.7308637267751489
chr14	54404700	54405700	0.8727740162909351
chr14	54405200	54406200	1.2311213017859564
chr14	54405300	54406300	0.5693359762399994
chr14	54405400	54406400	0.7043206683222353
chr14	54405500	54406500	0.4151679750138517
chr14	54405600	54406600	0.9476639365462726
chr14	54405700	54406700	1.5411161553211372
chr14	54405800	54406800	1.404135752579553
chr14	54405900	54406900	1.4390050075278402
chr14	54406000	54407000	1.2077068603848367
chr14	54406100	54407100	0.7631318927982026
chr14	54406200	54407200	0.8122025551054649
chr14	54406300	54407300	1.238354219972406
chr14	54406400	54407400	1.218750206451278
chr14	54406500	54407500	1.0331338502628045
chr14	54406600	54407600	0.5816360199266589
chr14	54406700	54407700	0.3730485386681048
chr14	54408300	54409300	0.8969702733161987
chr14	54408400	54409400	0.3503714945011409
chr14	54408500	54409500	0.6418118277088164
chr14	54408600	54409600	0.6396709009233614
chr14	54408700	54409700	0.7788864248636194
chr14	54408800	54409800	0.9029253807624336
chr14	54408900	54409900	1.4327323768525768
chr14	54409000	54410000	0.9656564994499166
chr14	54409100	54410100	1.5772999222758508
chr14	54409200	54410200	0.721998829722759
chr14	54409300	54410300	-0.2551786839078034
chr14	54409400	54410400	0.3999515604510103
chr14	54409500	54410500	0.1725514934992481
chr14	54409600	54410600	0.20462060513616454
chr14	54409700	54410700	0.2159903836785521
chr14	54409800	54410800	-0.2528733272558116
chr14	54409900	54410900	-0.4002033367100098
chr14	54410000	54411000	-0.5253082335642613
chr14	54410100	54411100	-0.8365381841194904
chr14	54411200	54412200	3.812947334169413
chr14	54411300	54412300	3.913518314007306
chr14	54411400	54412400	3.55784979675696
chr14	54411500	54412500	3.0226308791075582
chr14	54411600	54412600	2.2990196400782015
chr14	54411700	54412700	2.0235529826709344
chr14	54411800	54412800	1.3351310440920323
chr14	54411900	54412900	1.0499846452913049
chr14	54412000	54413000	0.9507858587600194
chr14	54412100	54413100	0.7432142254798324
chr14	54412200	54413200	0.7790027924019229
chr14	54412300	54413300	0.8696599155899315
chr14	54412400	54413400	0.8896032040694603
chr14	54412500	54413500	1.2102882024136052
chr14	54412600	54413600	1.63222663141152
chr14	54412700	54413700	1.191726779983366
chr14	54412800	54413800	1.421853311737027
chr14	54412900	54413900	1.4849913913043118
chr14	54413000	54414000	1.626108985409497
chr14	54413100	54414100	1.5258501121930177
chr14	54413200	54414200	1.248820231622852
chr14	54413300	54414300	1.1035987143985155
chr14	54413400	54414400	1.0692234166478731
chr14	54413500	54414500	0.5117032506154038
chr14	54413600	54414600	0.4830984205249029
chr14	54413700	54414700	0.964216069272412
chr14	54414800	54415800	1.2056448247792622
chr14	54414900	54415900	0.9548814532755868
chr14	54415000	54416000	1.2943056069419578
chr14	54415100	54416100	1.266341197296084
chr14	54415200	54416200	0.9976999342922941
chr14	54415300	54416300	0.7641438729639761
chr14	54415400	54416400	0.5948329872215286
chr14	54415500	54416500	0.8893570502761221
chr14	54415600	54416600	1.318271888015782
chr14	54415700	54416700	0.9409353478647872
chr14	54415800	54416800	1.4436370764740665
chr14	54415900	54416900	1.5785731013730753
chr14	54416000	54417000	1.3646753211458384
chr14	54416100	54417100	1.5981624671909471
chr14	54416200	54417200	1.180355118507937
chr14	54416300	54417300	1.1101382604149823
chr14	54416400	54417400	0.8536718125937751
chr14	54416500	54417500	0.7638247363673125
chr14	54416600	54417600	0.1817506494454625
chr14	54416700	54417700	0.7900348317366348
chr14	54416800	54417800	0.4837360751120636
chr14	54416900	54417900	1.0170347872144434
chr14	54417000	54418000	1.2015728574920597
chr14	54417100	54418100	1.1503181265964781
chr14	54417200	54418200	1.2108370117613767
chr14	54417300	54418300	1.7439828730051543
chr14	54417400	54418400	2.08656844130252
chr14	54417500	54418500	2.2766177258005067
chr14	54417600	54418600	2.491545365026925
chr14	54417700	54418700	1.7949648324720802
chr14	54417800	54418800	2.1866036000087634
chr14	54417900	54418900	1.5468038644476396
chr14	54418000	54419000	1.2781564795252307
chr14	54418100	54419100	1.588537517614056
chr14	54418200	54419200	1.8210774032919208
chr14	54418300	54419300	1.0384148815394112
chr14	54418400	54419400	1.3455758367841308
chr14	54418500	54419500	1.024416432657889
chr14	54418600	54419600	0.6292281504672124
chr14	54418700	54419700	0.8652072116010281
chr14	54418800	54419800	0.5079329574989292
chr14	54418900	54419900	0.5290587667865513
chr14	54419000	54420000	0.9978940245210384
chr14	54419100	54420100	0.4366977553922768
chr14	54419200	54420200	0.7602777962227526
chr14	54419300	54420300	1.6093488387850838
chr14	54419400	54420400	1.4148521449453575
chr14	54419500	54420500	1.4221150327779413
chr14	54419600	54420600	1.2429359272629656
chr14	54419700	54420700	0.7780213357257242
chr14	54419800	54420800	0.3633740110119347
chr14	54419900	54420900	0.8424785756472966
chr14	54420000	54421000	0.2149480037785602
chr14	54420100	54421100	0.2432606447623324
chr14	54420200	54421200	-0.14744574356948767
chr14	54420300	54421300	-0.286222303828755
chr14	54420400	54421400	-0.06543378459645545
chr14	54420500	54421500	-0.4889698091773397
chr14	54420600	54421600	-0.17754577083257786
chr14	54420700	54421700	-0.1349920008851348
chr14	54420800	54421800	-0.1704709771897733
chr14	54420900	54421900	-0.8802827517151377
chr14	54421000	54422000	-0.8843739371269794
chr14	54421100	54422100	-1.4769513857638028
chr14	54421200	54422200	-1.5903503323645511
chr14	54421300	54422300	-1.6614010159861563
chr14	54421400	54422400	-2.389438592296495
chr14	54421500	54422500	-2.3289200250457944
chr14	54421600	54422600	-2.666545548552207
chr14	54421700	54422700	-2.5627813915198683
chr14	54421800	54422800	-2.234582678576474
chr14	54421900	54422900	-1.79409362716192
chr14	54422000	54423000	-1.7645137504454425
chr14	54422100	54423100	-0.7290943576213196
chr14	54422200	54423200	-0.4120060707221684
chr14	54422300	54423300	-1.065387689049847
chr14	54422400	54423400	-0.5848533383383694
chr14	54422500	54423500	0.11879887629555587
chr14	54422600	54423600	0.2970767698366003
chr14	54422700	54423700	0.2844051454526064
chr14	54422800	54423800	0.15552226207866188
chr14	54422900	54423900	0.11978067247204775
chr14	54423000	54424000	0.15430065581795138
chr14	54423100	54424100	-0.1331995541193176
chr14	54423200	54424200	-0.15580051993877744
chr14	54423300	54424300	0.44357056040304543
chr14	54423400	54424400	0.5200292051001176
chr14	54423500	54424500	-0.471169720483636
chr14	54423600	54424600	-0.8634321209104869
chr14	54423700	54424700	-1.7855576730313654
chr14	54423800	54424800	-1.570700773284588
chr14	54423900	54424900	-1.0128009083222966
chr14	54424000	54425000	-0.3562766340317027
chr14	54424100	54425100	-0.5563516707091847
chr14	54424200	54425200	-0.1028742262377713
chr14	54424300	54425300	-0.5099001777648704
chr14	54424400	54425400	-0.1478746523442006
chr14	54424500	54425500	0.2095560158468534
chr14	54424600	54425600	0.6219529434091745
chr14	54424700	54425700	1.2600851562612951
chr14	54424800	54425800	0.775241809893925
chr14	54424900	54425900	0.6512371494329826
chr14	54425000	54426000	0.47774740002460564
chr14	54425100	54426100	0.6330059954797544
chr14	54425200	54426200	-0.3116328569587832
chr14	54425300	54426300	0.3840375438904021
chr14	54425400	54426400	0.24022178910320505
chr14	54425500	54426500	0.2067658677879968
chr14	54425600	54426600	-0.09273385453963694
chr14	54425700	54426700	0.4169222031412083
chr14	54425800	54426800	0.9829051255273464
chr14	54425900	54426900	0.6210896108312549
chr14	54426000	54427000	0.32065270085747943
chr14	54426100	54427100	0.6190979967868688
chr14	54426200	54427200	1.0563799123010522
chr14	54426300	54427300	1.2958737120153832
chr14	54426400	54427400	1.1992310176243544
chr14	54426500	54427500	1.0954727611044273
chr14	54426600	54427600	1.621325684280164
chr14	54426700	54427700	1.8187473327785333
chr14	54426800	54427800	1.0832342030452702
chr14	54426900	54427900	0.778576007818359
chr14	54427000	54428000	0.7605983109881126
chr14	54427100	54428100	0.2727370717080997
chr14	54427200	54428200	0.2649630173168672
chr14	54427300	54428300	-0.5029000530905858
chr14	54427400	54428400	-0.31767176847999656
chr14	54427500	54428500	-0.137457396567363
chr14	54427600	54428600	-0.525363016893835
chr14	54427700	54428700	-0.594528485430824
chr14	54427800	54428800	-0.04743228718841961
chr14	54427900	54428900	0.4517198850653896
chr14	54428000	54429000	0.7870113347893098
chr14	54428100	54429100	1.2613285980280942
chr14	54428200	54429200	1.3388750424840152
chr14	54428300	54429300	0.6274014187904422
chr14	54428400	54429400	0.6859708715479856
chr14	54428500	54429500	0.9213570063442442
chr14	54428600	54429600	1.1140120507491151
chr14	54428700	54429700	1.3226866330640263
chr14	54428800	54429800	1.1473858309843887
chr14	54428900	54429900	0.6313702359741751
chr14	54429000	54430000	0.24521315518771641
chr14	54429100	54430100	0.5271424080127015
chr14	54429200	54430200	1.187717898753239
chr14	54429300	54430300	1.8235480308552567
chr14	54429400	54430400	1.9080004131190411
chr14	54429500	54430500	1.5080743501830345
chr14	54429600	54430600	1.1725784190503337
chr14	54429700	54430700	1.1290499043462867
chr14	54429800	54430800	1.0145184771747906
chr14	54429900	54430900	0.854039013950727
chr14	54430000	54431000	0.700367003054791
chr14	54430100	54431100	-0.39233653109928135
chr14	54430200	54431200	-1.390981810122771
chr14	54430300	54431300	-1.755367756292466
chr14	54430400	54431400	-2.8026635504591035
chr14	54430500	54431500	-2.6749770188004707
chr14	54430600	54431600	-2.8352114497551857
chr14	54430700	54431700	-3.0633316833780357
chr14	54430800	54431800	-3.5080408907363236
chr14	54430900	54431900	-2.9436493657381626
chr14	54431000	54432000	-3.2932138358096137
chr14	54431100	54432100	-2.7752395294027337
chr14	54431200	54432200	-2.1618406076931733
chr14	54431300	54432300	-1.729502650163635
chr14	54431400	54432400	-1.606476049108523
chr14	54431500	54432500	-1.6566220835111507
chr14	54431600	54432600	-1.939473064597064
chr14	54431700	54432700	-1.9063486623768533
chr14	54431800	54432800	-1.2239336707970443
chr14	54431900	54432900	-1.2005936047671573
chr14	54432000	54433000	-0.3579069083729098
chr14	54432100	54433100	-0.0593575518267595
chr14	54432200	54433200	-0.20372468316554435
chr14	54432300	54433300	-0.0083844755459748
chr14	54432400	54433400	0.024914869747534443
chr14	54432500	54433500	0.6455592196099805
chr14	54432600	54433600	1.0163441076097672
chr14	54432700	54433700	0.7789230190769186
chr14	54432800	54433800	0.7673097796615711
chr14	54432900	54433900	0.3027686685515109
chr14	54433000	54434000	0.14565404814509192
chr14	54433100	54434100	-0.4811091773748896
chr14	54433200	54434200	-1.1221953702244114
chr14	54433300	54434300	-1.6956706347313082
chr14	54433400	54434400	-0.8670892133942913
chr14	54433500	54434500	-1.2481581084336335
chr14	54433600	54434600	-1.0829493197882334
chr14	54433700	54434700	-0.9668040761679946
chr14	54433800	54434800	-1.319213920871381
chr14	54433900	54434900	-1.137780634210514
chr14	54434000	54435000	-0.8239850761455086
chr14	54434100	54435100	-0.5267030270404744
chr14	54434200	54435200	0.506184302428088
chr14	54434300	54435300	1.12707791544793
chr14	54434400	54435400	0.6004015136513514
chr14	54434500	54435500	0.5347998858633137
chr14	54434600	54435600	1.1610661664555777
chr14	54434700	54435700	0.7130057078052077
chr14	54434800	54435800	1.2996400864614115
chr14	54434900	54435900	1.1272703279142593
chr14	54435000	54436000	0.6427628739672953
chr14	54435100	54436100	1.3104713857052246
chr14	54435200	54436200	1.0294739913944595
chr14	54435300	54436300	0.8540228066531179
chr14	54435400	54436400	1.0088561695105591
chr14	54435500	54436500	1.5080665670601212
chr14	54435600	54436600	1.1199844618141894
chr14	54435700	54436700	1.5550875252331882
chr14	54435800	54436800	1.150602943794054
chr14	54435900	54436900	1.1151091229133825
chr14	54436000	54437000	1.3588945538054766
chr14	54436100	54437100	0.7113907566021969
chr14	54436200	54437200	0.7745667656330737
chr14	54436300	54437300	1.055794380166447
chr14	54436400	54437400	0.6752372781262898
chr14	54436500	54437500	-0.4059326836645433
chr14	54436600	54437600	-0.3067938330291213
chr14	54436700	54437700	-0.3975850471400408
chr14	54436800	54437800	-0.4152578329468975
chr14	54436900	54437900	-0.941694053771476
chr14	54437000	54438000	-1.470162276666084
chr14	54437700	54438700	-2.3389436876153464
chr14	54437800	54438800	-2.240149232420547
chr14	54437900	54438900	-1.845746756405356
chr14	54438000	54439000	-1.2053307828642077
chr14	54438100	54439100	-1.5405128065241869
chr14	54438200	54439200	-1.4755509102997624
chr14	54438300	54439300	-1.4975269361585422
chr14	54438400	54439400	-1.155200623826152
chr14	54438500	54439500	-1.9817605593176841
chr14	54438600	54439600	-1.5561928909123426
chr14	54438700	54439700	-0.977153676451682
chr14	54438800	54439800	-0.37722012042738096
chr14	54438900	54439900	-0.6104085380673684
chr14	54439000	54440000	-1.0823739783515796
chr14	54439100	54440100	-1.2469438736935794
chr14	54439200	54440200	-0.9851753932705096
chr14	54439300	54440300	-0.6818953090105275
chr14	54439400	54440400	-0.3921949308826664
chr14	54439500	54440500	0.11287343728825285
chr14	54439600	54440600	0.00436690853746409
chr14	54439700	54440700	-0.8047295548406115
chr14	54439800	54440800	-1.4124179481497674
chr14	54439900	54440900	-0.6569342465051576
chr14	54440000	54441000	0.08583751125704649
chr14	54440100	54441100	0.7897592448816638
chr14	54440200	54441200	0.7975503014742559
chr14	54440300	54441300	0.5578824196178839
chr14	54440400	54441400	0.7223668611238027
chr14	54442500	54443500	-4.212636687480417
chr14	54442600	54443600	-5.940669255977153
chr14	54442700	54443700	-5.888575825798378
chr14	54442800	54443800	-5.617419637025387
chr14	54442900	54443900	-5.076052199693623
chr14	54443000	54444000	-5.183056088088677
chr14	54443100	54444100	-5.411715333670622
chr14	54443200	54444200	-7.871821638862394
chr14	54444500	54445500	-9.564362548160496
chr14	54444600	54445600	-8.48155001456913
chr14	54444700	54445700	-6.295559336746972
chr14	54444800	54445800	-4.3912159375117525
chr14	54444900	54445900	-3.0107815864808054
chr14	54445000	54446000	-2.091853253251276
chr14	54445100	54446100	-1.9993998503884147
chr14	54445200	54446200	-2.2627437628606812
chr14	54445300	54446300	-1.9342698695177067
chr14	54445400	54446400	-1.4863136840334294
chr14	54445500	54446500	-1.0036118458329168
chr14	54445600	54446600	-0.8242924589009412
chr14	54445700	54446700	-0.4488063310885255
chr14	54445800	54446800	-0.3575125510023819
chr14	54445900	54446900	-0.3904911810544909
chr14	54446000	54447000	-0.23219809406713288
chr14	54446100	54447100	0.09646420887701722
chr14	54446200	54447200	0.4027510390871589
chr14	54446300	54447300	0.6372491538922945
chr14	54446400	54447400	0.710785924216557
chr14	54446500	54447500	0.3846248771822684
chr14	54447200	54448200	-0.5652431355205499
chr14	54447300	54448300	-0.4481486720634028
chr14	54447400	54448400	0.4087201402648197
chr14	54447500	54448500	0.7314949434025477
chr14	54447600	54448600	0.4848708505289212
chr14	54447700	54448700	1.1104962787473405
chr14	54447800	54448800	1.3143029743640675
chr14	54447900	54448900	1.6622407353517723
chr14	54448000	54449000	1.9363499060382268
chr14	54448100	54449100	2.2119332378578163
chr14	54448200	54449200	2.9155281994019537
chr14	54448300	54449300	2.5506580019832867
chr14	54448400	54449400	1.9812708247971762
chr14	54448500	54449500	1.9143721941518983
chr14	54448600	54449600	1.7106799632376926
chr14	54448700	54449700	1.1275353799448078
chr14	54448800	54449800	1.0962608623010557
chr14	54448900	54449900	0.8603151507965776
chr14	54449000	54450000	0.04807527275577655
chr14	54449100	54450100	-0.41038346941438136
chr14	54449200	54450200	-0.6198796321797087
chr14	54449300	54450300	-0.5697300902095448
chr14	54449400	54450400	-0.6307062845771884
chr14	54449500	54450500	-0.6278627585037161
chr14	54449600	54450600	-0.7506314560553484
chr14	54449700	54450700	0.043061979144247184
chr14	54449800	54450800	-0.5214348785002351
chr14	54449900	54450900	-1.2707511431917342
chr14	54450000	54451000	-0.7183739307034639
chr14	54450100	54451100	-0.6830708542558852
chr14	54450200	54451200	-0.7249744817228738
chr14	54450300	54451300	-0.3026181489106353
chr14	54450400	54451400	-0.09612709444283273
chr14	54450500	54451500	0.04966131825298084
chr14	54450600	54451600	0.6218756274128295
chr14	54450700	54451700	0.046685864345103294
chr14	54450800	54451800	0.0426982468361056
chr14	54450900	54451900	0.7563058358299742
chr14	54451000	54452000	0.13178958608703498
chr14	54451100	54452100	0.022024299563286668
chr14	54451200	54452200	-0.2809650896057157
chr14	54451300	54452300	-0.24161553954983944
chr14	54451400	54452400	-0.7072929612640434
chr14	54451500	54452500	-0.7316269301014604
chr14	54451600	54452600	-1.3787526241816146
chr14	54451700	54452700	-1.4853072252090902
chr14	54451800	54452800	-0.965608309635936
chr14	54451900	54452900	-0.7100130116852679
chr14	54452000	54453000	-0.29307330704332324
chr14	54452100	54453100	-0.5260771056039927
chr14	54452200	54453200	0.26927777301680644
chr14	54452300	54453300	0.4850914956724102
chr14	54452400	54453400	0.8758538039489882
chr14	54452500	54453500	1.2176298552883358
chr14	54452600	54453600	1.7818135582616514
chr14	54452700	54453700	1.5245138714202533
chr14	54452800	54453800	0.8843665108904019
chr14	54452900	54453900	0.9625285300234412
chr14	54453000	54454000	0.6234324149891797
chr14	54453100	54454100	0.9507521585574809
chr14	54453200	54454200	1.090932599645586
chr14	54453300	54454300	0.977207774058454
chr14	54453400	54454400	1.1202274537255394
chr14	54453500	54454500	1.5025034945777014
chr14	54453600	54454600	1.7449522022572013
chr14	54453700	54454700	1.702183695032114
chr14	54453800	54454800	2.1433764473379133
chr14	54453900	54454900	1.5965363138416184
chr14	54454000	54455000	1.6721059313827393
chr14	54454100	54455100	2.2646647755264837
chr14	54454200	54455200	1.4730691936092284
chr14	54454300	54455300	1.7117256628844109
chr14	54455400	54456400	-2.517624599594224
chr14	54455500	54456500	-2.14037570773288
chr14	54455600	54456600	-1.3223550200317649
chr14	54455700	54456700	-0.8663011696045293
chr14	54455800	54456800	-0.8662158295316323
chr14	54455900	54456900	-0.4594395922190661
chr14	54456000	54457000	-0.5897470576527255
chr14	54456100	54457100	-0.3817509235736549
chr14	54456200	54457200	-0.5211212590383845
chr14	54456300	54457300	0.13124979131955816
chr14	54456400	54457400	0.7058165075161277
chr14	54456500	54457500	0.6183541163807469
chr14	54456600	54457600	0.18426420203136812
chr14	54456700	54457700	0.0075324385670759424
chr14	54456800	54457800	0.4535560918114645
chr14	54456900	54457900	1.0442103593737873
chr14	54457000	54458000	1.6721982489504883
chr14	54457100	54458100	1.6758987681229118
chr14	54457200	54458200	1.391264145873938
chr14	54457300	54458300	1.3221521445028603
chr14	54457400	54458400	0.8269229325694258
chr14	54457500	54458500	1.0024195629331607
chr14	54457600	54458600	0.7733018114943168
chr14	54457700	54458700	1.3645604985611088
chr14	54457800	54458800	0.8786284834835609
chr14	54457900	54458900	0.8152743765116933
chr14	54458000	54459000	0.3964982579196997
chr14	54458100	54459100	0.5777063557562104
chr14	54458200	54459200	0.2172838074896421
chr14	54458300	54459300	-0.010710020428741506
chr14	54458400	54459400	0.5126733776719935
chr14	54458500	54459500	0.17659485626729568
chr14	54458600	54459600	0.8263285417847861
chr14	54458700	54459700	0.04824716252341739
chr14	54458800	54459800	-0.01798934141650476
chr14	54458900	54459900	0.09409136170676874
chr14	54459000	54460000	-0.3795469420344276
chr14	54459100	54460100	-0.8860106676809986
chr14	54459200	54460200	-0.5011884656023611
chr14	54459300	54460300	-0.6897927246201657
chr14	54459400	54460400	-1.0847048260718748
chr14	54459500	54460500	-0.9700757599899104
chr14	54459600	54460600	-1.2148031572390654
chr14	54459700	54460700	-0.7039663304719668
chr14	54459800	54460800	-0.3409899291853332
chr14	54459900	54460900	-0.7312871781384436
chr14	54460000	54461000	-0.7427527833239552
chr14	54460100	54461100	0.01987863956976581
chr14	54460200	54461200	0.4256350739474632
chr14	54460300	54461300	0.0333532312012943
chr14	54460400	54461400	-0.08706987025820058
chr14	54460500	54461500	0.30744094593616783
chr14	54460600	54461600	0.502426061179484
chr14	54460700	54461700	0.3984434697937736
chr14	54460800	54461800	0.4003614558639448
chr14	54460900	54461900	0.9078730338577284
chr14	54461000	54462000	1.7267597638426804
chr14	54461100	54462100	0.4721626847521049
chr14	54461200	54462200	0.09904878247274476
chr14	54461300	54462300	1.1329351907992185
chr14	54461400	54462400	1.770120564011963
chr14	54461500	54462500	1.10321221760556
chr14	54461600	54462600	1.2365696082203643
chr14	54461700	54462700	1.3329738993648417
chr14	54461800	54462800	1.209864971093587
chr14	54461900	54462900	0.8056066526163479
chr14	54462000	54463000	0.9664490214816721
chr14	54462100	54463100	1.2142855143328095
chr14	54462200	54463200	1.8903565760122636
chr14	54462300	54463300	1.860926481051872
chr14	54462400	54463400	1.0551056074208278
chr14	54462500	54463500	1.3041970482764116
chr14	54462600	54463600	1.0492594943666975
chr14	54462700	54463700	0.7834783011618875
chr14	54462800	54463800	0.5394117376638059
chr14	54462900	54463900	0.3105913441527681
chr14	54463000	54464000	0.0789506533517395
chr14	54463100	54464100	0.6260481580670266
chr14	54463200	54464200	0.16708893781252254
chr14	54463300	54464300	-0.3366186862290897
chr14	54463400	54464400	0.14460970935239234
chr14	54463500	54464500	0.24484806424788924
chr14	54463600	54464600	0.2450915566345321
chr14	54463700	54464700	0.15619013756594255
chr14	54463800	54464800	0.4070306600110393
chr14	54463900	54464900	0.5231383695878856
chr14	54464000	54465000	0.3130911308058716
chr14	54464100	54465100	-0.23690854018154794
chr14	54464200	54465200	0.14390355672768615
chr14	54464300	54465300	0.034435738683995125
chr14	54464400	54465400	-0.603140150098406
chr14	54464500	54465500	-0.495032756994427
chr14	54464600	54465600	-0.6546463525638304
chr14	54464700	54465700	-0.3247503801295334
chr14	54464800	54465800	-1.1893426394892948
chr14	54464900	54465900	-0.8533180890655984
chr14	54465000	54466000	-0.5765047330281898
chr14	54465100	54466100	0.2681913556132037
chr14	54465200	54466200	0.13822081103381684
chr14	54465300	54466300	0.3340441056903214
chr14	54465400	54466400	0.3399737630343542
chr14	54465500	54466500	0.278246226154698
chr14	54465600	54466600	0.5836475991294087
chr14	54465700	54466700	0.015630638474731156
chr14	54465800	54466800	0.9480550261171216
chr14	54465900	54466900	0.5970609707401672
chr14	54466000	54467000	0.4424522257559951
chr14	54466100	54467100	0.3371543695718126
chr14	54466200	54467200	0.04520649902416965
chr14	54466300	54467300	-0.08748153121446682
chr14	54466400	54467400	0.5150731744048375
chr14	54466500	54467500	0.5039409312520572
chr14	54466600	54467600	-0.30333938749931555
chr14	54466700	54467700	-0.19397997435534947
chr14	54466800	54467800	-0.20973279167888573
chr14	54466900	54467900	-0.21280907749827052
chr14	54467000	54468000	-0.3674023939846832
chr14	54467100	54468100	-0.8793605870669332
chr14	54467200	54468200	-1.0368158691596503
chr14	54467300	54468300	-0.4773366022362409
chr14	54467400	54468400	-0.5322519927831252
chr14	54467500	54468500	-0.4642250351015975
chr14	54467600	54468600	0.6037574586756626
chr14	54467700	54468700	1.4083996671290977
chr14	54467800	54468800	1.3055425557215414
chr14	54467900	54468900	1.1081747740445882
chr14	54468000	54469000	1.386408756541129
chr14	54468100	54469100	1.4078132772716174
chr14	54468200	54469200	1.4199374914438192
chr14	54468300	54469300	0.9171457500089468
chr14	54468400	54469400	0.6991250119075626
chr14	54468500	54469500	0.7428867428314301
chr14	54468600	54469600	0.7721704083599268
chr14	54468700	54469700	0.16845247441725975
chr14	54468800	54469800	0.4811213657943859
chr14	54468900	54469900	1.1150084234696231
chr14	54469000	54470000	0.968837546496668
chr14	54469100	54470100	1.3300110127661615
chr14	54469200	54470200	1.3103285009179488
chr14	54469300	54470300	1.5136564203296798
chr14	54469400	54470400	1.4490393703363615
chr14	54469500	54470500	1.2074730003832694
chr14	54469600	54470600	0.5285523924545792
chr14	54469700	54470700	0.6962468994760697
chr14	54469800	54470800	0.3536460662021733
chr14	54469900	54470900	-0.2726956495844729
chr14	54470000	54471000	-0.023451611685675843
chr14	54470100	54471100	0.18638836533462905
chr14	54470200	54471200	0.4100720886367891
chr14	54470300	54471300	0.4963733683317241
chr14	54470400	54471400	0.6600241343248143
chr14	54470500	54471500	0.5563514468522629
chr14	54470600	54471600	1.02292948907204
chr14	54470700	54471700	1.103358603227282
chr14	54470800	54471800	1.0414395269251842
chr14	54470900	54471900	1.2299635324492189
chr14	54471000	54472000	0.8269624408441972
chr14	54471100	54472100	0.1655063830081279
chr14	54471200	54472200	-0.07723335823101969
chr14	54471300	54472300	0.33792080086872306
chr14	54471400	54472400	0.1055862968756353
chr14	54471500	54472500	-0.07225772463066887
chr14	54471600	54472600	-0.3259369620505696
chr14	54471700	54472700	-0.3501657769334495
chr14	54471800	54472800	-0.3361555613053963
chr14	54471900	54472900	0.13914258479769276
chr14	54472000	54473000	0.20877911477039823
chr14	54472100	54473100	-0.19199496038089794
chr14	54472200	54473200	0.11178826400986934
chr14	54472300	54473300	-0.5789562574344972
chr14	54472400	54473400	-0.4600449821823328
chr14	54472500	54473500	-0.27936146052781485
chr14	54472600	54473600	-0.3755259918792059
chr14	54472700	54473700	-0.73104050154495
chr14	54472800	54473800	-0.8170639051667838
chr14	54472900	54473900	-1.6198798718786829
chr14	54473000	54474000	-1.4412307722246072
chr14	54473100	54474100	-0.8764360789109108
chr14	54473200	54474200	-0.8819833182398802
chr14	54473300	54474300	-0.4981071827653077
chr14	54473400	54474400	-0.7440950457819299
chr14	54473500	54474500	-0.07174867060820228
chr14	54473600	54474600	0.5524269274111335
chr14	54473700	54474700	1.2890017245598908
chr14	54473800	54474800	1.4872187705632274
chr14	54473900	54474900	0.8188996133041508
chr14	54474000	54475000	0.7575356702196574
chr14	54474100	54475100	0.6565791833979242
chr14	54474200	54475200	0.7326675928690051
chr14	54474300	54475300	-0.14973306248345528
chr14	54474400	54475400	0.5579559758329341
chr14	54474500	54475500	0.3422752400019453
chr14	54474600	54475600	0.02162335826504388
chr14	54474700	54475700	0.07942155472968034
chr14	54474800	54475800	0.3414479333801436
chr14	54474900	54475900	1.3950367194869542
chr14	54475000	54476000	1.5821022132474865
chr14	54475100	54476100	1.7993150951147376
chr14	54475200	54476200	1.4216639730685985
chr14	54475300	54476300	2.325904470923033
chr14	54475400	54476400	1.400265311106459
chr14	54475500	54476500	1.4674723230657851
chr14	54475600	54476600	1.1160703902065765
chr14	54475700	54476700	0.7596390283622221
chr14	54475800	54476800	0.9810446063515708
chr14	54475900	54476900	1.136243273675752
chr14	54476000	54477000	0.775805323761262
chr14	54476100	54477100	0.5299406183665646
chr14	54476200	54477200	0.7013446611623225
chr14	54476300	54477300	0.6741446741883913
chr14	54476400	54477400	1.0093653221429848
chr14	54476500	54477500	0.8502772357350177
chr14	54476600	54477600	0.7395333141198944
chr14	54476700	54477700	1.156887919973919
chr14	54476800	54477800	0.658559239063506
chr14	54476900	54477900	0.5406362995958696
chr14	54477000	54478000	0.5421227949612893
chr14	54477100	54478100	0.5431841794236165
chr14	54477200	54478200	1.162715280765486
chr14	54477300	54478300	0.7920427316664624
chr14	54477400	54478400	1.1859874109894046
chr14	54477500	54478500	1.331503889523961
chr14	54477600	54478600	2.0197913886625427
chr14	54477700	54478700	1.6336878809528623
chr14	54477800	54478800	1.8790413735871447
chr14	54477900	54478900	2.0241419538057084
chr14	54478000	54479000	1.8747453967834011
chr14	54478100	54479100	1.9214411460940908
chr14	54478200	54479200	1.104515442473552
chr14	54478300	54479300	1.3894743603621953
chr14	54478400	54479400	1.0446956864935102
chr14	54478500	54479500	0.5235315050247361
chr14	54478600	54479600	-0.0729442606908739
chr14	54478700	54479700	-0.2404416245440145
chr14	54478800	54479800	-0.2880086032295108
chr14	54478900	54479900	-0.32255893078769243
chr14	54479000	54480000	-0.42000371303741585
chr14	54479100	54480100	-0.2432011437588423
chr14	54479200	54480200	-0.11587914918145012
chr14	54479300	54480300	-0.17448725055055822
chr14	54479400	54480400	0.19206191107485468
chr14	54479500	54480500	0.14977649544435395
chr14	54479600	54480600	0.4953970382174844
chr14	54479700	54480700	0.8492978706037436
chr14	54479800	54480800	0.6458369775114204
chr14	54479900	54480900	0.8242131574933845
chr14	54480000	54481000	0.9940372112152714
chr14	54480100	54481100	0.9070950572885442
chr14	54480200	54481200	1.4566813815985853
chr14	54480300	54481300	1.3323518537025798
chr14	54480400	54481400	1.0745098374465707
chr14	54480500	54481500	1.4507963610004504
chr14	54480600	54481600	1.0064694578510334
chr14	54480700	54481700	1.0272177511318323
chr14	54480800	54481800	0.9878818513514086
chr14	54480900	54481900	1.0833179395164405
chr14	54481000	54482000	0.9429021670250912
chr14	54481100	54482100	1.0585028142627435
chr14	54481200	54482200	0.7900668437647337
chr14	54481300	54482300	0.3816615757227516
chr14	54481400	54482400	0.6056787972985421
chr14	54481500	54482500	0.3193166251305655
chr14	54481600	54482600	0.3081993047888659
chr14	54481700	54482700	-0.2536592823152483
chr14	54481800	54482800	0.4742392523748918
chr14	54481900	54482900	0.9030036552291582
chr14	54482000	54483000	0.8939931604714361
chr14	54482100	54483100	0.7894944734629314
chr14	54482200	54483200	0.03460955379714583
chr14	54482300	54483300	0.9783068958125186
chr14	54482400	54483400	0.9524025726137404
chr14	54482500	54483500	1.0779199419462686
chr14	54482600	54483600	1.6238428701099508
chr14	54482700	54483700	1.620441682551936
chr14	54482800	54483800	1.3809035653446975
chr14	54482900	54483900	0.4968068080795266
chr14	54483000	54484000	0.4146915488488483
chr14	54483100	54484100	0.147609813707902
chr14	54483200	54484200	0.262433492653612
chr14	54483300	54484300	-0.8109028295124285
chr14	54483400	54484400	-0.7256054093022832
chr14	54483500	54484500	-0.487493872218413
chr14	54483600	54484600	-0.21961784712859744
chr14	54483700	54484700	-0.3200010262707608
chr14	54483800	54484800	-1.3912326752231507
chr14	54483900	54484900	-0.6111301456179825
chr14	54484000	54485000	-0.1036481019724168
chr14	54484100	54485100	0.29209597290387906
chr14	54484200	54485200	0.38193015927009855
chr14	54484300	54485300	0.4771286036587174
chr14	54484400	54485400	0.6464033831235629
chr14	54484500	54485500	0.6021016759029787
chr14	54484600	54485600	-1.4107847462309953
chr14	54484700	54485700	-1.247231973840804
chr14	54484800	54485800	-0.5560488832902495
chr14	54484900	54485900	-1.570007366736744
chr14	54485000	54486000	-1.7667844478283055
chr14	54485100	54486100	-1.9599546486426085
chr14	54485200	54486200	-1.0428741941488813
chr14	54485300	54486300	-0.886956092068446
chr14	54485400	54486400	-1.1428190327292451
chr14	54485500	54486500	-1.194448767701374
chr14	54485600	54486600	-0.19065053541042912
chr14	54485700	54486700	-0.4844502120297325
chr14	54485800	54486800	-0.6456124470969902
chr14	54485900	54486900	-0.3593314876232986
chr14	54486000	54487000	-0.15856287754437245
chr14	54486100	54487100	0.06683917258811355
chr14	54486200	54487200	-0.4766102125191633
chr14	54486900	54487900	0.043784349576993946
chr14	54487000	54488000	-0.2907570495149053
chr14	54487100	54488100	-0.8997099374984213
chr14	54487200	54488200	-0.8988375126071032
chr14	54487300	54488300	-1.1953431379491517
chr14	54487400	54488400	-2.0176573176906207
chr14	54489200	54490200	1.2947413180067218
chr14	54489300	54490300	0.5530206983628357
chr14	54489400	54490400	0.8348578278998604
chr14	54489500	54490500	0.295096071408854
chr14	54489600	54490600	0.0914599061908834
chr14	54489700	54490700	-0.9714478445041504
chr14	54489800	54490800	-0.5549442391551851
chr14	54489900	54490900	-1.3310229540406735
chr14	54490000	54491000	-1.3067662285383237
chr14	54490100	54491100	-0.24941025605144784
chr14	54490200	54491200	0.15320985420280128
chr14	54490300	54491300	0.7118614518734927
chr14	54490400	54491400	0.6313055454514063
chr14	54490500	54491500	1.369171037385948
chr14	54490600	54491600	0.8315768264413994
chr14	54490700	54491700	1.6118342637386194
chr14	54490800	54491800	2.0592457785643496
chr14	54490900	54491900	2.063973421060385
chr14	54491000	54492000	2.02605954529092
chr14	54491100	54492100	1.3552837190949445
chr14	54491200	54492200	1.3096860561785515
chr14	54491300	54492300	1.7993384018671563
chr14	54491400	54492400	2.172916142490582
chr14	54491500	54492500	1.7350662613691368
chr14	54491600	54492600	1.8921277367523468
chr14	54492700	54493700	-1.7895534193621498
chr14	54492800	54493800	-1.5468051978656876
chr14	54492900	54493900	-2.5400429314141584
chr14	54493000	54494000	-1.6077941916648952
chr14	54493100	54494100	-1.5607659230376267
chr14	54493200	54494200	-1.731134257447101
chr14	54493300	54494300	-0.8495590701339695
chr14	54493400	54494400	-0.03767045641652742
chr14	54493500	54494500	-1.0200754684913016
chr14	54493600	54494600	-1.2825557239733087
chr14	54493700	54494700	-0.8375084924045476
chr14	54493800	54494800	-1.2662727175496138
chr14	54493900	54494900	-0.1556675113863521
chr14	54494000	54495000	-0.4307994328600933
chr14	54494100	54495100	-0.4077824824513265
chr14	54494200	54495200	-0.18844827220485968
chr14	54494300	54495300	-0.2669481622262836
chr14	54494400	54495400	-0.3952225136320651
chr14	54494500	54495500	0.4536265402293602
chr14	54494600	54495600	0.34697200120987737
chr14	54494700	54495700	-0.05942809336351865
chr14	54494800	54495800	-0.20539402128103326
chr14	54497300	54498300	-0.4865692944199906
chr14	54497400	54498400	-1.0373103626575957
chr14	54497500	54498500	-0.7403607175667579
chr14	54497600	54498600	-0.8716086239088602
chr14	54497700	54498700	-1.1245807685869431
chr14	54497800	54498800	-0.5440644574537741
chr14	54497900	54498900	-1.0499221670810852
chr14	54498000	54499000	-1.2919650249515866
chr14	54498100	54499100	-1.0644488101133962
chr14	54498200	54499200	-1.5098791426005
chr14	54498300	54499300	-1.2274992603542525
chr14	54498400	54499400	-1.1829919060669194
chr14	54498500	54499500	-1.6502752102751614
chr14	54498600	54499600	-1.2965776607379509
chr14	54498700	54499700	-1.4417526330755177
chr14	54498800	54499800	-1.7369629567537042
chr14	54498900	54499900	-1.1432496947346396
chr14	54499000	54500000	-0.7261626292945039
chr14	54499100	54500100	-0.2290492877103568
chr14	54499200	54500200	0.051855342784074235
chr14	54499300	54500300	-0.17963377749436618
chr14	54499400	54500400	-0.4331055971789021
chr14	54499500	54500500	-0.64321276812746
chr14	54499600	54500600	-0.370002428103562
chr14	54499700	54500700	-0.11142881208570364
chr14	54499800	54500800	-0.5546886187009702
chr14	54499900	54500900	-1.0252205897930993
chr14	54500000	54501000	-1.373880196529667
chr14	54500100	54501100	-2.2040134944360013
chr14	54500200	54501200	-3.091840098915993
chr14	54500300	54501300	-2.8446096897533373
chr14	54500400	54501400	-2.70424467064062
chr14	54500500	54501500	-2.1996071471384573
chr14	54500600	54501600	-2.5442452767231227
chr14	54500700	54501700	-2.893478358196801
chr14	54500800	54501800	-2.3151827321290237
chr14	54500900	54501900	-2.41750281304962
chr14	54501000	54502000	-2.308469096928192
chr14	54501100	54502100	-1.9298217185359199
chr14	54501200	54502200	-1.5217602472248606
chr14	54501300	54502300	-1.8268654931209591
chr14	54501400	54502400	-1.4226267899508993
chr14	54501500	54502500	-1.436336568731647
chr14	54501600	54502600	-1.5848921416380255
chr14	54501700	54502700	-1.764475345858145
chr14	54501800	54502800	-1.8532062616716924
chr14	54501900	54502900	-1.5533577480367258
chr14	54502000	54503000	-1.5944127305192013
chr14	54502100	54503100	-1.3818849508459916
chr14	54502200	54503200	-0.8293333118640341
chr14	54502300	54503300	-0.4630833299621328
chr14	54502400	54503400	-0.3326723818189421
chr14	54502500	54503500	-0.3949889780449938
chr14	54502600	54503600	-1.0628831176179128
chr14	54502700	54503700	-0.970262711654742
chr14	54502800	54503800	-1.8513086293186551
chr14	54502900	54503900	-2.432204449750082
chr14	54503000	54504000	-1.9465849066532612
chr14	54503100	54504100	-2.8375239362133238
chr14	54503200	54504200	-2.716675250179974
chr14	54503300	54504300	-2.6450661403478497
chr14	54503400	54504400	-2.6707829379178256
chr14	54503500	54504500	-2.587027910358226
chr14	54503600	54504600	-1.7845189068238432
chr14	54503700	54504700	-1.2612271457173954
chr14	54503800	54504800	-0.19943178729253305
chr14	54503900	54504900	0.10239822478576564
chr14	54505100	54506100	-1.0035598439892572
chr14	54505200	54506200	-1.1597240918963376
chr14	54505300	54506300	-1.2060024066139203
chr14	54505400	54506400	-0.9513392815207684
chr14	54505500	54506500	-1.2229746752533677
chr14	54505600	54506600	-0.8408290553691645
chr14	54505700	54506700	-0.7068865567101809
chr14	54507800	54508800	-1.0206505425324877
chr14	54507900	54508900	-1.2195126279709827
chr14	54508000	54509000	-0.9553528343311755
chr14	54508100	54509100	-0.3449241895661654
chr14	54508200	54509200	0.14331764738746744
chr14	54508300	54509300	0.4454360785456079
chr14	54508400	54509400	-0.08936077470718354
chr14	54508500	54509500	-0.4777355360410709
chr14	54508600	54509600	-0.4948391846818125
chr14	54508700	54509700	-0.2251927306355045
chr14	54508800	54509800	-0.332235403782368
chr14	54508900	54509900	-1.0982604418533424
chr14	54509000	54510000	-2.7897971785186413
chr14	54509100	54510100	-2.1557178666568166
chr14	54509200	54510200	-0.7866871991947841
chr14	54509300	54510300	-0.2959531578410335
chr14	54509400	54510400	0.5015275713376997
chr14	54509500	54510500	0.2547142377603009
chr14	54509600	54510600	-0.7803492113423285
chr14	54509700	54510700	-1.123006625754802
chr14	54509800	54510800	-1.594010360586047
chr14	54509900	54510900	-1.1756991553771043
chr14	54510000	54511000	0.5307905733501692
chr14	54510100	54511100	-0.3530461748630827
chr14	54510200	54511200	-1.7362024211843805
chr14	54510300	54511300	-2.217488189947181
chr14	54510400	54511400	-2.4421615160572543
chr14	54510500	54511500	-2.029422467808332
chr14	54510600	54511600	-0.9380108053736512
chr14	54510700	54511700	-1.1908501790807913
chr14	54510800	54511800	-0.6564191605261509
chr14	54510900	54511900	-0.6978222131046795
chr14	54511000	54512000	-0.8836073515358397
chr14	54511100	54512100	-1.0390322213551717
chr14	54511200	54512200	-0.8285209324471151
chr14	54511300	54512300	-0.5512858664692609
chr14	54511400	54512400	-1.1222708355911042
chr14	54511500	54512500	-1.922707966468412
chr14	54511600	54512600	-2.1039803113840208
chr14	54511700	54512700	-1.8358942807417933
chr14	54511800	54512800	-2.3640613635143017
chr14	54511900	54512900	-2.6422474333658834
chr14	54512000	54513000	-2.412622980309703
chr14	54512100	54513100	-1.959687659801444
chr14	54512200	54513200	-1.096353646035304
chr14	54512300	54513300	-1.1964883658762662
chr14	54512400	54513400	-0.744204483918995
chr14	54512500	54513500	-0.15861676152393225
chr14	54512600	54513600	0.05825506237012443
chr14	54512700	54513700	0.23793806430414904
chr14	54512800	54513800	0.14129210916045284
chr14	54512900	54513900	0.617209993239114
chr14	54513000	54514000	0.56076573965204
chr14	54513100	54514100	0.3529038184315613
chr14	54513200	54514200	0.08688123282295146
chr14	54513300	54514300	-0.3123634710453789
chr14	54513400	54514400	0.015358735900807025
chr14	54513500	54514500	0.10761259717020727
chr14	54513600	54514600	-0.14198335709263493
chr14	54513700	54514700	-0.530081429584775
chr14	54513800	54514800	-0.2343555055811059
chr14	54513900	54514900	-0.22420829415008345
chr14	54514000	54515000	0.3676769068596519
chr14	54514100	54515100	0.5438093266080052
chr14	54515200	54516200	0.3366664836422161
chr14	54515300	54516300	0.974231678224233
chr14	54515400	54516400	0.6770762734897715
chr14	54515500	54516500	0.6455801166219944
chr14	54515600	54516600	-0.3848597177817261
chr14	54515700	54516700	-0.3992265164320417
chr14	54515800	54516800	-0.3247032808330585
chr14	54515900	54516900	-0.35381373219642714
chr14	54516000	54517000	-0.8137409334880916
chr14	54516100	54517100	-0.3431298240279128
chr14	54516200	54517200	-0.03450924528845028
chr14	54516300	54517300	-0.5250785293837875
chr14	54516400	54517400	-0.392625232180382
chr14	54516500	54517500	-0.7229716875651718
chr14	54516600	54517600	0.16578452738110558
chr14	54516700	54517700	0.8127237015205551
chr14	54516800	54517800	0.9302241217835021
chr14	54516900	54517900	1.1529112683404468
chr14	54517000	54518000	1.5052415713522178
chr14	54517100	54518100	0.7588549350388969
chr14	54517200	54518200	0.5415520894898732
chr14	54517300	54518300	-0.1650031222733486
chr14	54517400	54518400	-0.15977877242985666
chr14	54517500	54518500	0.1555630809596763
chr14	54517600	54518600	0.06191935354440424
chr14	54517700	54518700	-0.2313548155450651
chr14	54517800	54518800	-0.023503186246874117
chr14	54517900	54518900	0.05755684997664829
chr14	54518000	54519000	0.7396547561514164
chr14	54519300	54520300	0.6271661663552547
chr14	54519400	54520400	1.0288211051623477
chr14	54519500	54520500	0.621552370761131
chr14	54519600	54520600	0.4561489575172304
chr14	54519700	54520700	0.6498061981921879
chr14	54519800	54520800	0.5362840887906275
chr14	54519900	54520900	0.20795132264094968
chr14	54520000	54521000	0.38560776232086585
chr14	54520100	54521100	-0.2597844743862205
chr14	54520200	54521200	-0.33748900412363697
chr14	54520300	54521300	-0.5404941755797223
chr14	54520400	54521400	-1.1729067030444542
chr14	54520500	54521500	-0.9228330209062297
chr14	54520600	54521600	-0.43311797495378496
chr14	54520700	54521700	-0.5095432103749152
chr14	54521300	54522300	0.3499607744647827
chr14	54521400	54522400	-0.015305726882110038
chr14	54521500	54522500	-0.2892485954667789
chr14	54521600	54522600	-0.5104939484471488
chr14	54521700	54522700	-0.8787230861884975
chr14	54521800	54522800	-1.108605526014394
chr14	54521900	54522900	-0.771261382862023
chr14	54522000	54523000	-0.5460235216225825
chr14	54522100	54523100	-0.2363667262507484
chr14	54522200	54523200	-0.3834005187290449
chr14	54522300	54523300	0.3181445928302809
chr14	54522400	54523400	0.8155918344864997
chr14	54522500	54523500	0.8538082972520872
chr14	54522600	54523600	1.1656049733081275
chr14	54522700	54523700	1.261821426868608
chr14	54522800	54523800	1.3764605810850876
chr14	54522900	54523900	1.0425216989341872
chr14	54523000	54524000	1.0869491944251346
chr14	54523100	54524100	0.944059923607438
chr14	54523200	54524200	-0.5471642238356811
chr14	54523300	54524300	-1.1685212343086921
chr14	54523400	54524400	-1.369734537994489
chr14	54523600	54524600	-1.6179301220302875
chr14	54523700	54524700	-1.4376915921365263
chr14	54523800	54524800	-2.231637288992706
chr14	54523900	54524900	-2.4979563033106875
chr14	54524000	54525000	-3.424574280220736
chr14	54524100	54525100	-4.299428249093661
chr14	54524200	54525200	-3.2262078407071937
chr14	54524300	54525300	-3.3279949879185065
chr14	54524400	54525400	-3.224607060566264
chr14	54524500	54525500	-3.384820261336466
chr14	54524600	54525600	-3.299733856643067
chr14	54524700	54525700	-2.9825960155757016
chr14	54524800	54525800	-2.7164561635324858
chr14	54524900	54525900	-2.1186407516820456
chr14	54525000	54526000	-1.2789520360272582
chr14	54525100	54526100	-0.6551007355505144
chr14	54526200	54527200	-2.188966036944312
chr14	54526300	54527300	-1.9696605320337848
chr14	54526400	54527400	-2.514779553818487
chr14	54526500	54527500	-3.2526272529302283
chr14	54526600	54527600	-3.9669900101479447
chr14	54526700	54527700	-3.097204130403397
chr14	54526800	54527800	-2.969463693570602
chr14	54526900	54527900	-3.1841052626748554
chr14	54527000	54528000	-2.3270020787578427
chr14	54527100	54528100	-1.8443504553490704
chr14	54527200	54528200	-1.3333840232654732
chr14	54528300	54529300	1.3464343950576343
chr14	54528400	54529400	1.6889918144411307
chr14	54528500	54529500	1.2396167531256372
chr14	54528600	54529600	0.7068973534841481
chr14	54528700	54529700	0.281019709239098
chr14	54528800	54529800	1.0993881418414482
chr14	54528900	54529900	0.5827489476956734
chr14	54529000	54530000	1.2721404952900348
chr14	54529100	54530100	0.20524705759988165
chr14	54529200	54530200	0.07862058531193981
chr14	54529300	54530300	0.3716381437513744
chr14	54529400	54530400	0.023160776253209545
chr14	54529500	54530500	0.06397331006878662
chr14	54529600	54530600	0.2998588313045246
chr14	54529700	54530700	0.06091449768938911
chr14	54529800	54530800	-0.5190139691348319
chr14	54529900	54530900	-0.20923673643331603
chr14	54530000	54531000	0.03370836675462271
chr14	54530100	54531100	1.2501731175098063
chr14	54530200	54531200	1.024801917457159
chr14	54530300	54531300	0.7439699085889706
chr14	54530400	54531400	0.6176070268186921
chr14	54530500	54531500	0.6065901648763122
chr14	54530600	54531600	0.6300343694034167
chr14	54530700	54531700	0.8846514073114548
chr14	54530800	54531800	0.664881679074776
chr14	54530900	54531900	0.29684941388903724
chr14	54531000	54532000	0.07089646686494826
chr14	54531100	54532100	-0.7536005370920187
chr14	54531200	54532200	-0.2462493568551809
chr14	54531300	54532300	-0.7856925503200899
chr14	54531400	54532400	-0.17821558474176166
chr14	54531500	54532500	-0.3249093564302153
chr14	54531600	54532600	-0.4473932899843129
chr14	54531700	54532700	-0.7788729786093506
chr14	54531800	54532800	-0.3732224593635268
chr14	54531900	54532900	-0.1074995894467446
chr14	54532000	54533000	-0.11675151069091833
chr14	54532100	54533100	0.7157325032912253
chr14	54532200	54533200	-0.08203630308718429
chr14	54532300	54533300	-0.9152973662499786
chr14	54532400	54533400	-1.5891142381490702
chr14	54532500	54533500	-1.6896402656482423
chr14	54532600	54533600	-1.66826069251475
chr14	54532700	54533700	-1.917828337672272
chr14	54532800	54533800	-2.218641480245972
chr14	54532900	54533900	-2.7564822292351496
chr14	54533000	54534000	-2.660314947778246
chr14	54533100	54534100	-2.699951516657985
chr14	54533200	54534200	-2.2737040846250003
chr14	54533300	54534300	-0.6381711181336864
chr14	54533400	54534400	-0.3940127143646581
chr14	54533500	54534500	0.21364119140682197
chr14	54533600	54534600	-0.03402969583783614
chr14	54533700	54534700	0.20467705903487732
chr14	54533800	54534800	0.060233378417227965
chr14	54533900	54534900	0.3443972325764648
chr14	54534000	54535000	0.34561837295037073
chr14	54534100	54535100	0.239268408275089
chr14	54534200	54535200	0.10798668300935002
chr14	54534300	54535300	-0.3318903665048485
chr14	54534400	54535400	0.0154680463912925
chr14	54534500	54535500	-0.8851448991867994
chr14	54534600	54535600	-0.7420720538089304
chr14	54534700	54535700	-0.6916717006958345
chr14	54534800	54535800	-0.3726681820266853
chr14	54534900	54535900	0.0902970153043298
chr14	54535000	54536000	0.5342741893895175
chr14	54535100	54536100	1.0084573575192357
chr14	54535200	54536200	0.9966983286776974
chr14	54535300	54536300	0.9620003962881112
chr14	54535400	54536400	0.6842523965915801
chr14	54535500	54536500	1.3493305127068422
chr14	54535600	54536600	1.6290914642140606
chr14	54535700	54536700	1.6624074457370317
chr14	54535800	54536800	1.7734942209564308
chr14	54535900	54536900	1.484897281723852
chr14	54536000	54537000	1.1011344431333514
chr14	54536100	54537100	0.6994018041334418
chr14	54536200	54537200	1.0318046951663504
chr14	54536300	54537300	0.8627195432407078
chr14	54536400	54537400	0.2705337244642572
chr14	54536500	54537500	-0.00014460285056122168
chr14	54536600	54537600	-0.1777953237999602
chr14	54536700	54537700	-0.006971012565582082
chr14	54536800	54537800	0.17877909239767675
chr14	54536900	54537900	-0.2553719077421727
chr14	54537000	54538000	-0.16595494615303655
chr14	54537100	54538100	-0.14958043095198614
chr14	54537200	54538200	-0.7977547136055075
chr14	54537300	54538300	-0.4981176990802209
chr14	54537400	54538400	-0.11591715425286687
chr14	54537500	54538500	0.17612658756520955
chr14	54537600	54538600	-0.01831172845192617
chr14	54537700	54538700	-0.8509032077757223
chr14	54537800	54538800	-1.5776321910713595
chr14	54537900	54538900	-1.1302343133159736
chr14	54538000	54539000	-1.5318285784800827
chr14	54538100	54539100	-1.6387989182843892
chr14	54538200	54539200	-1.1314748043830416
chr14	54538300	54539300	-1.6842475830808743
chr14	54538400	54539400	-2.002469449702013
chr14	54538500	54539500	-2.0747659631294986
chr14	54538600	54539600	-2.0904553895007623
chr14	54538700	54539700	-1.3220353009139616
chr14	54538800	54539800	-0.4753461285296552
chr14	54538900	54539900	-0.4554177434740727
chr14	54539000	54540000	0.1533942928094078
chr14	54539100	54540100	-0.1244833900235643
chr14	54539200	54540200	-0.4959429145888638
chr14	54539300	54540300	-0.22300304101382606
chr14	54539400	54540400	-0.04140877773622971
chr14	54539500	54540500	0.22220052158880169
chr14	54539600	54540600	0.8180045006030453
chr14	54539700	54540700	0.7486147617030625
chr14	54539800	54540800	0.9805075320450604
chr14	54539900	54540900	0.9995651244942408
chr14	54540000	54541000	0.49728712233349687
chr14	54540100	54541100	1.0123207936007463
chr14	54540200	54541200	1.3231032017643791
chr14	54540300	54541300	1.356940474806287
chr14	54540400	54541400	0.9442368610385412
chr14	54540500	54541500	0.3629196371443375
chr14	54540600	54541600	0.2226475615897619
chr14	54540700	54541700	0.4413075141737212
chr14	54540800	54541800	0.07065047798236691
chr14	54540900	54541900	0.5073025594613626
chr14	54541000	54542000	0.3172019829950667
chr14	54541100	54542100	0.23987841979445104
chr14	54541200	54542200	0.2832076317679092
chr14	54541300	54542300	0.4505414532930974
chr14	54541400	54542400	0.9705508428419324
chr14	54541500	54542500	1.2111894799742142
chr14	54541600	54542600	1.05231920843436
chr14	54541700	54542700	0.2807328188295824
chr14	54541800	54542800	0.4515579567827452
chr14	54541900	54542900	-0.02686751278901342
chr14	54542000	54543000	0.41951175962290527
chr14	54542100	54543100	0.6109651108940918
chr14	54542200	54543200	0.050436408687879235
chr14	54542300	54543300	-0.20807355614139816
chr14	54542400	54543400	-0.8923380984743509
chr14	54542500	54543500	-0.9370410479088384
chr14	54542600	54543600	-0.6246827658119711
chr14	54542700	54543700	0.14565899163966115
chr14	54542800	54543800	-0.4996728927928178
chr14	54542900	54543900	-0.7405048988052835
chr14	54543000	54544000	-0.5240561173025216
chr14	54543100	54544100	-1.2842756081249689
chr14	54543200	54544200	-1.7620061120177926
chr14	54543300	54544300	-2.466418528684188
chr14	54543400	54544400	-2.095694213459181
chr14	54543500	54544500	-2.6144327310267315
chr14	54543600	54544600	-3.45402381417403
chr14	54543700	54544700	-4.036920353996114
chr14	54543800	54544800	-3.4284268242025084
chr14	54543900	54544900	-2.7299937142551647
chr14	54544000	54545000	-3.143314915189663
chr14	54545100	54546100	-0.8903109860961174
chr14	54545200	54546200	-0.8186997213356577
chr14	54545300	54546300	-0.879991278876351
chr14	54545400	54546400	-0.9608067887325464
chr14	54545500	54546500	-1.1161440711241613
chr14	54545600	54546600	-0.789522680863062
chr14	54545700	54546700	-0.5886016690354978
chr14	54545800	54546800	-0.5845142387583758
chr14	54545900	54546900	-0.5881823234187321
chr14	54546000	54547000	-0.3134518079037798
chr14	54546100	54547100	-0.2870617451187353
chr14	54546200	54547200	-0.1011919330692379
chr14	54546300	54547300	0.07505721219796037
chr14	54546400	54547400	1.142202550147962
chr14	54546500	54547500	1.129544735808267
chr14	54546600	54547600	0.9880544745768516
chr14	54546700	54547700	0.7087858928533236
chr14	54546800	54547800	1.1723653537998675
chr14	54546900	54547900	0.5959076041930323
chr14	54547000	54548000	0.45905921158787316
chr14	54547100	54548100	0.16775545355260307
chr14	54547200	54548200	0.8675517115873885
chr14	54547300	54548300	0.4338429887890285
chr14	54547400	54548400	0.34878289001881485
chr14	54547500	54548500	1.0369762239902112
chr14	54547600	54548600	0.8204855649902546
chr14	54547700	54548700	1.2264149330102745
chr14	54547800	54548800	1.0325942549579838
chr14	54548900	54549900	0.7118643141323493
chr14	54549000	54550000	0.8159238039109208
chr14	54549100	54550100	1.0542768365036428
chr14	54549200	54550200	1.0884713247294129
chr14	54549300	54550300	0.618472502559319
chr14	54549400	54550400	0.15610406299536184
chr14	54549500	54550500	0.1855961142183742
chr14	54549600	54550600	0.23292453075045635
chr14	54549700	54550700	-0.5249261108447341
chr14	54549800	54550800	-0.03432184596679755
chr14	54549900	54550900	-0.4970342000246111
chr14	54550000	54551000	-0.9318834026092481
chr14	54550100	54551100	-1.1635267533266278
chr14	54550200	54551200	-1.7535302391349497
chr14	54550300	54551300	-0.9925586800123798
chr14	54550400	54551400	-1.5877333850201003
chr14	54550500	54551500	-1.4879367190815742
chr14	54550600	54551600	-1.939289663312216
chr14	54550700	54551700	-2.1274860002747715
chr14	54550800	54551800	-2.1827914285158854
chr14	54550900	54551900	-2.531665159802651
chr14	54551000	54552000	-1.9304423598305553
chr14	54551100	54552100	-2.2953121971277497
chr14	54551200	54552200	-1.3286830632483375
chr14	54551300	54552300	-1.8903455267096907
chr14	54551400	54552400	-0.5338135820652209
chr14	54551500	54552500	-0.3932837488368317
chr14	54551600	54552600	-0.07442174181852408
chr14	54551700	54552700	0.3333691696357269
chr14	54551800	54552800	0.15932786983564864
chr14	54551900	54552900	0.6268896768857789
chr14	54552000	54553000	0.31068731069294636
chr14	54553100	54554100	-0.04541676365686791
chr14	54553200	54554200	0.10940212284040488
chr14	54553300	54554300	-0.10189481156127367
chr14	54553400	54554400	0.07235341644149074
chr14	54553500	54554500	0.3910204185933829
chr14	54553600	54554600	0.4468604349771649
chr14	54553700	54554700	0.3242339655711954
chr14	54553800	54554800	0.17410616830387698
chr14	54553900	54554900	0.2579662136230006
chr14	54554000	54555000	-0.05555103724157609
chr14	54554100	54555100	0.10799551128678013
chr14	54554200	54555200	0.4502664398448381
chr14	54554300	54555300	0.35199657966286096
chr14	54554400	54555400	0.13018034436652595
chr14	54554500	54555500	0.07807814017513548
chr14	54554600	54555600	0.09501576166305968
chr14	54554700	54555700	0.3497635553321337
chr14	54554800	54555800	-0.017445472342669396
chr14	54554900	54555900	0.08241582478484773
chr14	54555000	54556000	-0.0010728421047960077
chr14	54555100	54556100	0.3890642850433818
chr14	54555200	54556200	0.5718563328284564
chr14	54555300	54556300	0.9679898607496066
chr14	54555400	54556400	0.8722723068381583
chr14	54555500	54556500	0.8348027859235689
chr14	54555600	54556600	0.6665966248050238
chr14	54555700	54556700	-0.10351236807194593
chr14	54555800	54556800	0.3537248485353136
chr14	54555900	54556900	-0.052422142578258286
chr14	54556000	54557000	-0.5046856896003997
chr14	54556100	54557100	-0.1658446908388272
chr14	54556200	54557200	-0.6990779046990397
chr14	54556300	54557300	-1.1801847921152353
chr14	54556400	54557400	-0.6781216076552671
chr14	54556500	54557500	-0.21969144032208848
chr14	54556600	54557600	-0.6045828335741343
chr14	54556700	54557700	0.012875283997921785
chr14	54556800	54557800	-0.31120581830663563
chr14	54556900	54557900	0.3423529460006177
chr14	54557000	54558000	0.7887305738358577
chr14	54557100	54558100	0.14787956280935888
chr14	54557200	54558200	0.6587819485801787
chr14	54557300	54558300	1.1203613887176789
chr14	54557400	54558400	1.0303176400572212
chr14	54557500	54558500	0.7185237013403453
chr14	54557600	54558600	0.3333378192334661
chr14	54557700	54558700	0.1483578384512043
chr14	54557800	54558800	1.1718681557891395
chr14	54557900	54558900	1.3418660627156482
chr14	54558000	54559000	1.1748507319180304
chr14	54558100	54559100	1.660856174234576
chr14	54558200	54559200	1.4852943116549948
chr14	54558300	54559300	1.3747353187077247
chr14	54558400	54559400	1.3382760251776622
chr14	54558500	54559500	1.1563091199946764
chr14	54558600	54559600	2.002739454312608
chr14	54558700	54559700	1.827825409275832
chr14	54558800	54559800	1.3765805042336745
chr14	54558900	54559900	0.3881983150039158
chr14	54559000	54560000	0.9061141145527863
chr14	54559100	54560100	0.8868559800305144
chr14	54559200	54560200	0.7933870895576974
chr14	54559300	54560300	0.8844623213091419
chr14	54559400	54560400	0.8714271385426632
chr14	54559500	54560500	0.8894285287190344
chr14	54559600	54560600	0.8841757586569928
chr14	54559700	54560700	1.0362509678786564
chr14	54559800	54560800	1.0776107930073326
chr14	54560900	54561900	2.1838298191103616
chr14	54561000	54562000	2.290431645298173
chr14	54561100	54562100	2.088429823061805
chr14	54561600	54562600	1.0566799405675815
chr14	54561700	54562700	1.1859205439404925
chr14	54561800	54562800	0.7174911872700495
chr14	54561900	54562900	0.4020015171584997
chr14	54562000	54563000	0.1995393557466157
chr14	54562100	54563100	-0.2995972787220105
chr14	54562200	54563200	-0.3780192489835973
chr14	54562300	54563300	-0.8721244203570302
chr14	54562400	54563400	-0.1401707741820394
chr14	54562500	54563500	-0.02111874442207837
chr14	54562600	54563600	-0.29125274380826743
chr14	54562700	54563700	-0.08107593839759128
chr14	54562800	54563800	-0.379584803471285
chr14	54562900	54563900	-0.5498359788428353
chr14	54563000	54564000	-0.4456572970320326
chr14	54563100	54564100	-0.1306034792065258
chr14	54563200	54564200	-0.17366302249040905
chr14	54563300	54564300	-0.8578585398187769
chr14	54563400	54564400	-1.1684252865349711
chr14	54563500	54564500	-0.84811782932048
chr14	54563600	54564600	-0.30554109365333504
chr14	54563700	54564700	-0.9011010170571948
chr14	54563800	54564800	-0.4913086354165998
chr14	54563900	54564900	-0.4521782905944983
chr14	54564000	54565000	-0.7403053816787173
chr14	54564100	54565100	0.01124888138629795
chr14	54564200	54565200	0.3782354676015868
chr14	54564300	54565300	1.350700576414724
chr14	54564400	54565400	2.16243494255735
chr14	54564500	54565500	2.1434751815470774
chr14	54564600	54565600	2.7487963917211062
chr14	54564700	54565700	4.075827301336689
chr14	54564800	54565800	4.287199210445465
chr14	54564900	54565900	5.074742906310861
chr14	54565000	54566000	5.364322120208916
chr14	54565100	54566100	4.752845378743465
chr14	54565200	54566200	4.611601684738933
chr14	54565300	54566300	4.420321693229855
chr14	54565400	54566400	4.511339382033065
chr14	54565500	54566500	4.527207039923359
chr14	54565600	54566600	3.9321937270521
chr14	54565700	54566700	3.048440731166333
chr14	54565800	54566800	2.62172033832506
chr14	54565900	54566900	2.982671175671897
chr14	54566000	54567000	2.8673845495244494
chr14	54566100	54567100	3.5023035090941224
chr14	54566200	54567200	3.199662566869286
chr14	54566300	54567300	3.3962560298487716
chr14	54566400	54567400	2.9861486083212783
chr14	54566500	54567500	2.7355094939894435
chr14	54566600	54567600	2.5126239259288847
chr14	54566700	54567700	1.9520173057592167
chr14	54566800	54567800	2.7010228586487965
chr14	54566900	54567900	2.3809869258413943
chr14	54567000	54568000	3.4941175158858426
chr14	54567100	54568100	4.295315791375553
chr14	54567200	54568200	4.473576451470294
chr14	54567300	54568300	4.18168136321837
chr14	54569500	54570500	0.3623297146590177
chr14	54569600	54570600	0.5961807641635042
chr14	54569700	54570700	1.1832307564060098
chr14	54569800	54570800	1.1870174266068714
chr14	54569900	54570900	0.9679378079837376
chr14	54570000	54571000	1.5073169982276151
chr14	54570100	54571100	1.1891091718996205
chr14	54570200	54571200	1.595280164629876
chr14	54570300	54571300	1.4674839679002705
chr14	54570400	54571400	1.7819850775263442
chr14	54570500	54571500	1.1614372160141542
chr14	54570600	54571600	1.0013168718183416
chr14	54570700	54571700	0.7114924467595859
chr14	54570800	54571800	0.3368893947869944
chr14	54570900	54571900	0.4905822197984957
chr14	54571000	54572000	0.44956382029288944
chr14	54571100	54572100	0.9917488472657832
chr14	54571200	54572200	0.16987409273615053
chr14	54571300	54572300	-0.024588190614494
chr14	54571400	54572400	0.0975530046537439
chr14	54571500	54572500	0.4461859410915887
chr14	54571600	54572600	0.31851733093993034
chr14	54571700	54572700	0.2316580707863229
chr14	54571800	54572800	0.4537872772665729
chr14	54571900	54572900	-0.3096745618034641
chr14	54572000	54573000	-1.0557788538504236
chr14	54572100	54573100	-1.8503927457124183
chr14	54572200	54573200	-1.759884891109375
chr14	54572300	54573300	-1.6725752561957186
chr14	54572400	54573400	-1.2905207992875685
chr14	54572500	54573500	-1.22421634120601
chr14	54572600	54573600	-1.1633913477579625
chr14	54572700	54573700	-1.3972721041756933
chr14	54572800	54573800	-1.4390102259459618
chr14	54572900	54573900	-0.4067629588258346
chr14	54573000	54574000	-0.11385928011815731
chr14	54573100	54574100	0.4810441875625056
chr14	54573200	54574200	0.28212090284182223
chr14	54573300	54574300	0.2951912970874493
chr14	54573400	54574400	-0.005173425920537361
chr14	54573500	54574500	-0.551317740204953
chr14	54573600	54574600	-0.7042485467038108
chr14	54573700	54574700	-0.2444366602518928
chr14	54573800	54574800	-0.1074963961431897
chr14	54573900	54574900	-0.013044419561459412
chr14	54574000	54575000	0.2670258990705054
chr14	54574100	54575100	0.3267745507947131
chr14	54574200	54575200	0.9157099362908876
chr14	54574300	54575300	0.7860961759139578
chr14	54574400	54575400	0.6967110963424563
chr14	54574500	54575500	1.0621388416621975
chr14	54574600	54575600	1.4988217704365436
chr14	54574700	54575700	1.6653187713506499
chr14	54574800	54575800	2.1267141915588046
chr14	54574900	54575900	2.019091074540456
chr14	54575000	54576000	1.8654368794110745
chr14	54577100	54578100	0.6292935933782153
chr14	54577200	54578200	0.4147140033592501
chr14	54577300	54578300	0.09562595791846124
chr14	54577400	54578400	0.7712509232405361
chr14	54577500	54578500	0.5338610660699129
chr14	54577600	54578600	0.5379787585911953
chr14	54577700	54578700	0.3044353390995121
chr14	54577800	54578800	0.1248260633972196
chr14	54577900	54578900	-0.22671023886136346
chr14	54578000	54579000	-0.627719615714409
chr14	54578100	54579100	-1.0017185637929202
chr14	54578200	54579200	-0.9353650128235792
chr14	54578300	54579300	-0.768622498592132
chr14	54578400	54579400	-1.6896421410414653
chr14	54578500	54579500	-1.5234001909429402
chr14	54578600	54579600	-2.267420628307108
chr14	54578700	54579700	-1.7774795693480845
chr14	54578800	54579800	-1.813727198316854
chr14	54578900	54579900	-1.2566360287774432
chr14	54579000	54580000	-0.5192520713816928
chr14	54579100	54580100	-0.40272362516220617
chr14	54579200	54580200	-0.2987670189847589
chr14	54579300	54580300	-0.10818467168076497
chr14	54579400	54580400	-0.30302397272548026
chr14	54579500	54580500	-0.023043297514842482
chr14	54579600	54580600	0.7808322618765992
chr14	54579700	54580700	0.8396467102536929
chr14	54579800	54580800	0.5268935716481568
chr14	54579900	54580900	0.1816577862276387
chr14	54580000	54581000	-0.27574319238139017
chr14	54580100	54581100	0.0038602563608641344
chr14	54580200	54581200	-0.057750240449837766
chr14	54580300	54581300	-0.12333621387911295
chr14	54580400	54581400	0.2127321763487817
chr14	54580500	54581500	0.15755396280044964
chr14	54580600	54581600	-0.19870697484768216
chr14	54580700	54581700	-0.3165889714188891
chr14	54580800	54581800	-0.12364080402527199
chr14	54581400	54582400	0.6134746697341485
chr14	54581500	54582500	0.6710540160986803
chr14	54581600	54582600	0.9921945312091424
chr14	54581700	54582700	0.8205146342981074
chr14	54581800	54582800	0.7334448017360015
chr14	54581900	54582900	0.36353138962227743
chr14	54582000	54583000	0.0980075873626684
chr14	54582100	54583100	0.2887962779686919
chr14	54582200	54583200	-0.033255664073687616
chr14	54582300	54583300	0.15326760033264855
chr14	54582400	54583400	0.1726205630299763
chr14	54582500	54583500	-0.05117221801788677
chr14	54582600	54583600	-0.47725940257457106
chr14	54582700	54583700	-0.4206805507103529
chr14	54582800	54583800	-0.2452065890358931
chr14	54582900	54583900	0.4188795163792696
chr14	54583000	54584000	0.8356201263009101
chr14	54583100	54584100	1.0368558489166757
chr14	54583200	54584200	1.2057143142363422
chr14	54583300	54584300	1.6007088133723564
chr14	54583400	54584400	0.8396514994151434
chr14	54583500	54584500	0.5253823867658342
chr14	54583600	54584600	0.7530443288837451
chr14	54583700	54584700	1.534872554208108
chr14	54583800	54584800	1.5380543455334537
chr14	54583900	54584900	1.431895286945554
chr14	54584000	54585000	1.337899563043757
chr14	54584100	54585100	1.1993381358196085
chr14	54584200	54585200	0.7529155017978372
chr14	54584300	54585300	0.8422958432338824
chr14	54584400	54585400	1.2729501444450704
chr14	54584500	54585500	1.5214625999268268
chr14	54584600	54585600	1.807047203939825
chr14	54584700	54585700	0.6713233510677824
chr14	54584800	54585800	0.6552669696155586
chr14	54584900	54585900	0.3424486995302737
chr14	54585000	54586000	0.6007148496248246
chr14	54585100	54586100	1.0806704108488652
chr14	54585200	54586200	1.3934483128647228
chr14	54585300	54586300	0.5469061624876949
chr14	54585400	54586400	-0.07653485354303402
chr14	54585500	54586500	-0.321987487630542
chr14	54585600	54586600	-1.145756514403711
chr14	54585700	54586700	-0.9762908565212224
chr14	54585800	54586800	-0.7551586697358309
chr14	54585900	54586900	-0.7337111276162768
chr14	54586000	54587000	-0.8228287920000433
chr14	54586100	54587100	-1.0810666780408738
chr14	54586200	54587200	-1.223602129058154
chr14	54586300	54587300	-0.4523231052724673
chr14	54586400	54587400	0.1095774173700028
chr14	54586500	54587500	0.734045496046419
chr14	54586600	54587600	0.6925058942381243
chr14	54586700	54587700	1.2102553621192134
chr14	54586800	54587800	0.8465445469592489
chr14	54586900	54587900	0.8388870081296252
chr14	54587000	54588000	-0.1445093575872932
chr14	54587100	54588100	-0.3459293717826255
chr14	54587200	54588200	0.2727571456973027
chr14	54587300	54588300	-0.07052049656772534
chr14	54587400	54588400	-0.09781625929451833
chr14	54587500	54588500	-0.6036728581512146
chr14	54587600	54588600	-0.661459284502891
chr14	54587700	54588700	-0.9264716080619728
chr14	54587800	54588800	-1.490989953483746
chr14	54587900	54588900	-1.5821372148884978
chr14	54588000	54589000	-0.48236216163335494
chr14	54588100	54589100	-0.9540797234229906
chr14	54588200	54589200	-1.3383181996907425
chr14	54588300	54589300	-1.6929287140319838
chr14	54588400	54589400	-1.828150911664284
chr14	54588500	54589500	-1.5403205697857243
chr14	54588600	54589600	-0.7827543143795765
chr14	54588700	54589700	-0.643828739473397
chr14	54588800	54589800	0.16860212197743726
chr14	54588900	54589900	0.4374083117509493
chr14	54589000	54590000	0.01583490011540145
chr14	54589100	54590100	0.36199438393348893
chr14	54589200	54590200	-0.009187900034947951
chr14	54589300	54590300	0.5535911028782904
chr14	54589400	54590400	0.7130180327541604
chr14	54589500	54590500	1.3024758739206703
chr14	54589600	54590600	1.211999894097534
chr14	54589700	54590700	0.851802487803908
chr14	54589800	54590800	0.7623194634738193
chr14	54589900	54590900	0.8187512057262275
chr14	54590000	54591000	0.7061334731786494
chr14	54590100	54591100	0.6259008887939341
chr14	54590200	54591200	0.6761176095945048
chr14	54590300	54591300	0.4199313924103894
chr14	54590400	54591400	0.6116389029691072
chr14	54590500	54591500	0.5289631511872682
chr14	54590600	54591600	0.2697424366676944
chr14	54590700	54591700	0.6596888302712329
chr14	54590800	54591800	-0.2266460685739768
chr14	54590900	54591900	-0.3605637321550475
chr14	54591000	54592000	-0.612909587102513
chr14	54591100	54592100	-0.7302780549546074
chr14	54591200	54592200	-1.081943199577621
chr14	54591300	54592300	-1.7679542713400414
chr14	54591400	54592400	-1.9523430418113843
chr14	54591500	54592500	-2.494694342438168
chr14	54591600	54592600	-1.9834030738776784
chr14	54591700	54592700	-1.7951733855142933
chr14	54591800	54592800	-0.5607474339018367
chr14	54591900	54592900	-0.5838220842257584
chr14	54592000	54593000	0.08981108795305744
chr14	54592100	54593100	0.08522059717037678
chr14	54592200	54593200	0.18539332111904264
chr14	54592300	54593300	1.003056165023989
chr14	54592400	54593400	1.1362075272651084
chr14	54592500	54593500	1.2401498416723504
chr14	54592600	54593600	0.8925685441943851
chr14	54592700	54593700	0.05527365928136101
chr14	54592800	54593800	-0.20123111795876186
chr14	54592900	54593900	-0.1500752144149437
chr14	54593000	54594000	-0.40370223900404795
chr14	54593100	54594100	-0.2900976467607609
chr14	54593200	54594200	0.040339547072725884
chr14	54593300	54594300	0.2035103797436485
chr14	54593400	54594400	-0.12376015941403905
chr14	54593500	54594500	-0.39206816248228976
chr14	54593600	54594600	-0.6806319591785799
chr14	54593700	54594700	-0.19904825237073934
chr14	54593800	54594800	-0.2114618068212218
chr14	54593900	54594900	0.0933971580466188
chr14	54594000	54595000	-0.3114225101218516
chr14	54594100	54595100	-0.2818531963330605
chr14	54594200	54595200	-0.05501144066508328
chr14	54594300	54595300	-0.8365177579714917
chr14	54594400	54595400	-0.7161362011892961
chr14	54594500	54595500	-0.12290816567618075
chr14	54594600	54595600	0.4099047558030047
chr14	54594700	54595700	0.4074538194546446
chr14	54594800	54595800	-0.18893603777775145
chr14	54594900	54595900	-0.1950452492514604
chr14	54595000	54596000	0.3167903191957393
chr14	54595100	54596100	0.5871618150513422
chr14	54595200	54596200	0.8796392964160683
chr14	54595300	54596300	1.1158611866015458
chr14	54595400	54596400	1.2756003148436523
chr14	54595500	54596500	0.7845953216626724
chr14	54595600	54596600	1.0218085011622255
chr14	54595700	54596700	1.466868301408088
chr14	54595800	54596800	2.06053538561585
chr14	54595900	54596900	1.6878661569035325
chr14	54596000	54597000	1.6436182379072122
chr14	54596100	54597100	1.431688246262481
chr14	54596200	54597200	0.8994575244739467
chr14	54596300	54597300	1.2385768014036629
chr14	54596400	54597400	1.1780244638274555
chr14	54596500	54597500	1.3219044474298902
chr14	54597700	54598700	1.0336421682329435
chr14	54597800	54598800	0.8212593527840738
chr14	54597900	54598900	0.2919851616300934
chr14	54598000	54599000	0.15670572910060102
chr14	54598100	54599100	-0.0023631466915570824
chr14	54598200	54599200	0.2702087429784797
chr14	54598300	54599300	-0.08717628598710389
chr14	54598400	54599400	-0.24637820723208506
chr14	54598500	54599500	-0.9397700539128866
chr14	54598600	54599600	-0.5596031008966743
chr14	54598700	54599700	-0.06902680454349723
chr14	54598800	54599800	-0.0011395717745252786
chr14	54598900	54599900	0.3703812649318798
chr14	54599000	54600000	0.7338208372559064
chr14	54599100	54600100	0.2471028571080525
chr14	54599200	54600200	0.32033183344817345
chr14	54599300	54600300	1.189207173215484
chr14	54599400	54600400	1.4748797136416545
chr14	54599500	54600500	1.6772769445331095
chr14	54599600	54600600	0.9234394480770014
chr14	54599700	54600700	0.10096354064717028
chr14	54599800	54600800	0.005148966647630746
chr14	54599900	54600900	0.2856626218800188
chr14	54600000	54601000	-0.057609358674696624
chr14	54600100	54601100	0.20787724818920825
chr14	54600200	54601200	-0.13151600311885467
chr14	54600300	54601300	-0.034282222262435845
chr14	54600400	54601400	-0.429564485731436
chr14	54600500	54601500	-0.1419057131992302
chr14	54600600	54601600	-0.13441718982354195
chr14	54600700	54601700	0.40573081347959744
chr14	54600800	54601800	0.4373584713831397
chr14	54600900	54601900	0.018433427438314026
chr14	54601000	54602000	0.05103096747899529
chr14	54601100	54602100	0.3664165722289096
chr14	54601200	54602200	0.2093884444558997
chr14	54601300	54602300	-0.2081832815705744
chr14	54601400	54602400	0.3518902049582571
chr14	54601500	54602500	0.2914516804599353
chr14	54601600	54602600	0.61040188679232
chr14	54601700	54602700	0.502903575183956
chr14	54601800	54602800	0.7806760571898245
chr14	54601900	54602900	0.6390235539237892
chr14	54602000	54603000	0.8776817303451163
chr14	54602100	54603100	0.2403746796105529
chr14	54602200	54603200	0.07403573725107136
chr14	54602300	54603300	-0.1956968130480246
chr14	54602400	54603400	-0.5227201264665898
chr14	54602500	54603500	-0.9947704509799494
chr14	54602600	54603600	-0.8897142824849532
chr14	54602700	54603700	-0.5574527194199322
chr14	54602800	54603800	-0.9359160839831208
chr14	54602900	54603900	-0.11253421170561767
chr14	54603000	54604000	-0.2647166196689133
chr14	54603100	54604100	0.4895063414311546
chr14	54603200	54604200	0.4440609974215983
chr14	54603300	54604300	0.6087350575295295
chr14	54603400	54604400	1.0164067577331068
chr14	54603500	54604500	1.3067724756237822
chr14	54603600	54604600	1.0872115830819924
chr14	54603700	54604700	0.2470415270047313
chr14	54603800	54604800	0.2128670395078498
chr14	54603900	54604900	-0.4798615628386506
chr14	54604000	54605000	-0.5630344399997188
chr14	54604100	54605100	-0.988201374430106
chr14	54604200	54605200	-0.9709994703813544
chr14	54604300	54605300	-1.4099835571593842
chr14	54604400	54605400	-1.8048041262158951
chr14	54604500	54605500	-1.6559912198723217
chr14	54604600	54605600	-1.250903609866176
chr14	54604700	54605700	-0.9965069055641032
chr14	54604800	54605800	-0.4467950007283763
chr14	54604900	54605900	-0.3786339788667988
chr14	54605000	54606000	0.25704941421321514
chr14	54605100	54606100	0.38374293220161854
chr14	54605200	54606200	0.5303503266728481
chr14	54605300	54606300	1.1579699440384503
chr14	54605400	54606400	1.4041479506707446
chr14	54605500	54606500	1.6555343396544402
chr14	54605600	54606600	1.5267283960059967
chr14	54605700	54606700	1.7509011614288437
chr14	54605800	54606800	1.332557089222252
chr14	54605900	54606900	1.5530700108833275
chr14	54606000	54607000	1.0647333686868083
chr14	54606100	54607100	0.8950083859695109
chr14	54606200	54607200	1.0217566088455752
chr14	54608000	54609000	2.293640990672677
chr14	54608100	54609100	1.5418856225061526
chr14	54608200	54609200	0.4913970650219324
chr14	54608300	54609300	0.6889416673826596
chr14	54608400	54609400	0.33446581919894913
chr14	54608500	54609500	1.0730990071529998
chr14	54608600	54609600	0.3534338043741108
chr14	54608700	54609700	0.34734095232621826
chr14	54608800	54609800	0.4455272527531596
chr14	54608900	54609900	-0.5349957937432889
chr14	54609000	54610000	-0.18181390943823736
chr14	54609100	54610100	0.9789906501897834
chr14	54609200	54610200	1.080987967140859
chr14	54609300	54610300	0.9877576351423178
chr14	54609400	54610400	1.186180825535896
chr14	54609500	54610500	0.9364456427413876
chr14	54609600	54610600	0.9026308824280952
chr14	54609700	54610700	1.0661270689636928
chr14	54609800	54610800	0.8916293587766515
chr14	54609900	54610900	1.6807212032355732
chr14	54610000	54611000	1.5692490136508308
chr14	54610100	54611100	0.8052146857261065
chr14	54610200	54611200	0.9894420366395068
chr14	54610300	54611300	0.8981092086959303
chr14	54610400	54611400	0.6904707157576729
chr14	54610500	54611500	0.47704057397554206
chr14	54610600	54611600	0.4029333608016233
chr14	54610700	54611700	0.4358464704335117
chr14	54610800	54611800	0.3011961069359741
chr14	54610900	54611900	-0.3183912993615713
chr14	54611000	54612000	-0.056030496656098445
chr14	54611100	54612100	0.12266891998578022
chr14	54611200	54612200	0.3719490646520241
chr14	54611300	54612300	0.06811028685942468
chr14	54611400	54612400	0.05746646112674701
chr14	54611500	54612500	-0.2908767437008405
chr14	54611600	54612600	-0.08415635877836435
chr14	54611700	54612700	-0.2871656678850342
chr14	54611800	54612800	-0.6113344349786132
chr14	54611900	54612900	0.3673055179877723
chr14	54612000	54613000	0.17908666762499506
chr14	54612100	54613100	0.26091805258459305
chr14	54612200	54613200	0.717956672054317
chr14	54612300	54613300	0.6530794459416639
chr14	54612400	54613400	1.0051877169508336
chr14	54612500	54613500	1.7626045807284654
chr14	54612600	54613600	1.4405880674771767
chr14	54612700	54613700	1.4517484846715538
chr14	54612800	54613800	1.7517243814431234
chr14	54612900	54613900	1.0435445049499372
chr14	54613000	54614000	0.8402525989693611
chr14	54613100	54614100	0.4681827648773235
chr14	54613200	54614200	-0.08178416760744149
chr14	54614000	54615000	-1.4073319928374661
chr14	54614100	54615100	-1.6172273242237052
chr14	54614200	54615200	-1.013891476770936
chr14	54614300	54615300	-1.3106979752800612
chr14	54614400	54615400	-1.3414262609290188
chr14	54614500	54615500	-0.3105258162101277
chr14	54614600	54615600	0.0015811084389223545
chr14	54614700	54615700	0.5889391705368622
chr14	54614800	54615800	0.42446481207842734
chr14	54614900	54615900	0.6020785420196422
chr14	54615000	54616000	0.9675543724831288
chr14	54615100	54616100	1.2686421357711593
chr14	54615200	54616200	0.4750874501365813
chr14	54615300	54616300	0.8599069573340057
chr14	54615400	54616400	1.0937670411875424
chr14	54615500	54616500	0.11901457685088307
chr14	54615600	54616600	-0.2725910975193722
chr14	54615700	54616700	-0.7952969066647663
chr14	54615800	54616800	-1.2417224683776824
chr14	54616800	54617800	-1.3607792530685052
chr14	54616900	54617900	-1.8624977222473185
chr14	54617000	54618000	-1.2713831935530227
chr14	54617100	54618100	-1.1981771660439915
chr14	54617200	54618200	-1.3746771125102824
chr14	54617300	54618300	-1.0605870497341858
chr14	54617400	54618400	-0.7710976946953424
chr14	54617500	54618500	-0.6718582957695716
chr14	54617600	54618600	-1.5980460521232926
chr14	54617700	54618700	-1.7747375595373462
chr14	54617800	54618800	-1.7086968698297804
chr14	54617900	54618900	-0.96837402396585
chr14	54618000	54619000	-1.5372053839873825
chr14	54618100	54619100	-1.2162614504404168
chr14	54618200	54619200	-1.0723156582373226
chr14	54618300	54619300	-1.6814278534623095
chr14	54618400	54619400	-1.5799572856409991
chr14	54618500	54619500	-0.6432925642523379
chr14	54618600	54619600	0.07896482753080378
chr14	54618700	54619700	0.5401813523122281
chr14	54618800	54619800	0.4577887344896552
chr14	54618900	54619900	-0.09531208762296588
chr14	54619000	54620000	0.12307291997556902
chr14	54619100	54620100	-0.18346037997974585
chr14	54619200	54620200	-0.4355636843287663
chr14	54619300	54620300	-0.08860111521495019
chr14	54619400	54620400	0.04016708644203396
chr14	54619500	54620500	-0.06328023344676179
chr14	54619600	54620600	0.2735335697681499
chr14	54619700	54620700	0.5490890523734322
chr14	54619800	54620800	0.5754856679617818
chr14	54619900	54620900	1.3710484195471848
chr14	54620000	54621000	1.1800771995131194
chr14	54620100	54621100	1.6870629471063945
chr14	54620200	54621200	1.669190825085647
chr14	54620300	54621300	1.9328982722822976
chr14	54620400	54621400	1.818083194291904
chr14	54620500	54621500	1.5989532464718366
chr14	54620600	54621600	1.47733344381583
chr14	54620700	54621700	0.7385806867778071
chr14	54620800	54621800	0.5569840612141012
chr14	54620900	54621900	-0.13147417662580008
chr14	54621000	54622000	-0.13805364975962184
chr14	54621100	54622100	-0.4808329700803065
chr14	54621200	54622200	-0.06853265609730093
chr14	54621300	54622300	-0.15851772783741494
chr14	54621400	54622400	-0.4256182249536436
chr14	54621500	54622500	-0.2987133426780321
chr14	54621600	54622600	-0.27736984718893376
chr14	54621700	54622700	0.2304296799266237
chr14	54621800	54622800	0.772487312717102
chr14	54621900	54622900	1.3167171864719858
chr14	54622000	54623000	1.902232456753652
chr14	54622100	54623100	2.04777902437278
chr14	54622200	54623200	2.082578135391235
chr14	54622300	54623300	2.1075865788126893
chr14	54622400	54623400	2.192335896494868
chr14	54623600	54624600	-0.22620427004277904
chr14	54624200	54625200	0.4906843048097991
chr14	54624300	54625300	0.4080991966013395
chr14	54624400	54625400	0.4562699654392204
chr14	54624500	54625500	0.8814571249972408
chr14	54624600	54625600	0.9519413408891974
chr14	54624700	54625700	0.650126329822703
chr14	54624800	54625800	0.4815840363166928
chr14	54624900	54625900	0.7506121755201735
chr14	54625000	54626000	0.24080477950022217
chr14	54625100	54626100	0.5327600271025392
chr14	54625200	54626200	0.2645281775759673
chr14	54625300	54626300	0.056107951281859664
chr14	54625400	54626400	-0.3433604735801745
chr14	54625500	54626500	-0.5115086987744395
chr14	54625600	54626600	-0.2681030998173613
chr14	54625700	54626700	0.3214818336777148
chr14	54625800	54626800	-0.07127520981242744
chr14	54625900	54626900	-0.33205925431615163
chr14	54626000	54627000	-0.40461457981299853
chr14	54626100	54627100	-1.0421451348918058
chr14	54626200	54627200	-0.7909599844283721
chr14	54626300	54627300	-0.8625652417149147
chr14	54626400	54627400	-0.18859653281797434
chr14	54626500	54627500	-0.2029068184366076
chr14	54626600	54627600	-0.5203987666148975
chr14	54626700	54627700	-0.6818156366129575
chr14	54626800	54627800	-0.7240545570962064
chr14	54626900	54627900	0.0836298539706128
chr14	54627000	54628000	0.6559994193580779
chr14	54627100	54628100	1.0456292307540485
chr14	54627200	54628200	1.5533114600820843
chr14	54627300	54628300	2.104893899927134
chr14	54627400	54628400	2.473518253154312
chr14	54627500	54628500	1.816081906745132
chr14	54627600	54628600	1.9642778621770784
chr14	54627700	54628700	2.1226633935928585
chr14	54627800	54628800	2.3897887482054103
chr14	54627900	54628900	1.589270124869372
chr14	54628000	54629000	0.814343411347767
chr14	54628100	54629100	0.279460097325582
chr14	54628200	54629200	0.10258831960264662
chr14	54628300	54629300	-0.05627772501369961
chr14	54628400	54629400	-1.1813575757696722
chr14	54628500	54629500	-0.6815499449083229
chr14	54628600	54629600	-0.8545519166807226
chr14	54628700	54629700	-1.620578551434184
chr14	54628800	54629800	-1.615729036263079
chr14	54628900	54629900	-0.9437188862950174
chr14	54629000	54630000	0.011442080387139564
chr14	54629100	54630100	0.7139920228980567
chr14	54629200	54630200	0.8155373505899625
chr14	54629300	54630300	0.8151149335174556
chr14	54629400	54630400	1.2272731594743458
chr14	54629500	54630500	0.7007604878572364
chr14	54629600	54630600	0.4785861096069605
chr14	54629700	54630700	0.9385474368940632
chr14	54629800	54630800	1.5326199606487738
chr14	54629900	54630900	1.7183701811699756
chr14	54630000	54631000	1.7330556155776977
chr14	54630100	54631100	1.555933011345867
chr14	54630200	54631200	1.3090715994776068
chr14	54630300	54631300	1.09764080411724
chr14	54630400	54631400	1.2043225596733902
chr14	54630500	54631500	2.338061959798872
chr14	54630600	54631600	2.6210641238496826
chr14	54630700	54631700	2.2302434837899763
chr14	54630800	54631800	1.91192607646714
chr14	54630900	54631900	1.1334295335946332
chr14	54631000	54632000	0.7396205238497598
chr14	54631100	54632100	0.8472955065339433
chr14	54631200	54632200	1.1983538723019758
chr14	54631300	54632300	0.9398382026599444
chr14	54631400	54632400	0.8321900589651546
chr14	54631500	54632500	1.01036019250572
chr14	54631600	54632600	0.8931000560870053
chr14	54631700	54632700	1.2526474441360962
chr14	54631800	54632800	-0.048720172807625334
chr14	54631900	54632900	-0.3075871228302021
chr14	54632000	54633000	0.12448217500923305
chr14	54632100	54633100	-0.060809213413906875
chr14	54632200	54633200	-0.6349366079778853
chr14	54632300	54633300	0.1296683257425193
chr14	54632400	54633400	0.7449807944359516
chr14	54632500	54633500	0.2976233868398143
chr14	54632600	54633600	0.5840602470827775
chr14	54632700	54633700	0.2265715846107349
chr14	54632800	54633800	1.3126108184554388
chr14	54632900	54633900	1.7135802835553915
chr14	54633000	54634000	0.8817514298771164
chr14	54633100	54634100	1.0929566309229184
chr14	54633200	54634200	1.3321025058406424
chr14	54633300	54634300	1.185627991361691
chr14	54633400	54634400	0.5144469452338986
chr14	54633500	54634500	0.5775528653542054
chr14	54633600	54634600	0.3673435022667407
chr14	54634100	54635100	1.284856342228863
chr14	54634200	54635200	1.3847185348193418
chr14	54634300	54635300	1.0966998377554418
chr14	54634400	54635400	1.139978664414877
chr14	54634500	54635500	1.090890438606822
chr14	54635400	54636400	0.7045029669909663
chr14	54635500	54636500	0.32157776063684423
chr14	54635600	54636600	0.2120298659489324
chr14	54635700	54636700	0.20495272574853768
chr14	54635800	54636800	-0.4045832759187852
chr14	54635900	54636900	-0.2183676284180009
chr14	54636000	54637000	-0.32616337216165725
chr14	54636100	54637100	-0.3154045277206056
chr14	54636200	54637200	-0.2793154373982411
chr14	54636300	54637300	-0.08929745244798101
chr14	54637400	54638400	-1.0237235480956934
chr14	54637500	54638500	-1.0415733167684915
chr14	54637600	54638600	-1.3313189643999348
chr14	54637700	54638700	-1.9227229285932228
chr14	54637800	54638800	-1.5575192747488449
chr14	54637900	54638900	-1.7777921582323746
chr14	54638000	54639000	-1.419932947589872
chr14	54638100	54639100	-1.484555005306282
chr14	54638200	54639200	-0.7748045388686824
chr14	54638300	54639300	-0.16084829529581052
chr14	54638400	54639400	-0.15582559538859864
chr14	54638500	54639500	0.2741940082204719
chr14	54638600	54639600	1.0227367836236425
chr14	54638700	54639700	1.2782150521899989
chr14	54638800	54639800	1.802743468931576
chr14	54638900	54639900	2.9006909002177634
chr14	54639000	54640000	3.4228856563470527
chr14	54639100	54640100	3.4910742715710987
chr14	54639200	54640200	4.0892670649643055
chr14	54639300	54640300	3.9716446307195694
chr14	54639400	54640400	3.4907328627770884
chr14	54639500	54640500	3.158780187461
chr14	54639600	54640600	2.37308648856325
chr14	54639700	54640700	3.091064463960924
chr14	54639800	54640800	2.789925853567837
chr14	54639900	54640900	1.5884802318524338
chr14	54640000	54641000	0.9445053656517258
chr14	54640100	54641100	1.0492619950218156
chr14	54640200	54641200	0.019781241958606473
chr14	54640300	54641300	0.18575773677675195
chr14	54640400	54641400	0.4808903817294569
chr14	54640500	54641500	0.6079460295601791
chr14	54640600	54641600	1.1580628179192127
chr14	54640700	54641700	0.5043480299008942
chr14	54640800	54641800	-0.11021573933278102
chr14	54640900	54641900	-0.05447025461782207
chr14	54641000	54642000	0.20033484117539305
chr14	54641100	54642100	0.13558513665241784
chr14	54641200	54642200	0.6918974308716376
chr14	54641300	54642300	0.7281207123918164
chr14	54641400	54642400	1.0268109972730592
chr14	54641500	54642500	1.1152904594551178
chr14	54641600	54642600	1.5736026150596616
chr14	54641700	54642700	1.8085500151651817
chr14	54641800	54642800	2.796477543863013
chr14	54641900	54642900	3.3773225510643567
chr14	54642000	54643000	3.4934327486075833
chr14	54642100	54643100	3.453466154510766
chr14	54642200	54643200	3.7608954593295896
chr14	54642300	54643300	2.5950245809634707
chr14	54642400	54643400	2.4931719189157007
chr14	54642500	54643500	1.5600601287725098
chr14	54642600	54643600	1.2014918127138223
chr14	54642700	54643700	0.7193049057606669
chr14	54642800	54643800	0.14087032940093394
chr14	54642900	54643900	-0.3228076927020839
chr14	54643000	54644000	-0.828950658565539
chr14	54643100	54644100	-0.8731812895678426
chr14	54643200	54644200	-0.9725935768779956
chr14	54643300	54644300	-0.6460888853465047
chr14	54643400	54644400	-0.8264051278350271
chr14	54643500	54644500	-0.17814563308973258
chr14	54643600	54644600	-0.6646575975255599
chr14	54643700	54644700	-1.0116653092736103
chr14	54643800	54644800	-1.0539241865246167
chr14	54643900	54644900	-1.112948326782042
chr14	54644000	54645000	-0.6495460325652621
chr14	54644100	54645100	-0.5219321889851323
chr14	54644200	54645200	-0.7537485136789276
chr14	54644300	54645300	-0.12901278642725175
chr14	54644400	54645400	-0.015931380533362786
chr14	54644500	54645500	-0.5312020666971581
chr14	54644600	54645600	-0.09174990135554273
chr14	54644700	54645700	0.8601961389253225
chr14	54644800	54645800	1.253825247978759
chr14	54644900	54645900	0.5755728630813177
chr14	54645000	54646000	0.41115103662754077
chr14	54645100	54646100	0.5171953871909715
chr14	54645200	54646200	0.8169418664573407
chr14	54645300	54646300	0.5043265787161629
chr14	54645400	54646400	0.8314939215945869
chr14	54645500	54646500	1.2262988492864264
chr14	54645600	54646600	1.2023825072900731
chr14	54645700	54646700	0.8257613728114086
chr14	54645800	54646800	0.451819763283796
chr14	54645900	54646900	1.2623757447648372
chr14	54646000	54647000	1.3152445892065405
chr14	54646100	54647100	0.8593123001409367
chr14	54646200	54647200	0.8198583737656248
chr14	54646300	54647300	0.9731698126355184
chr14	54646400	54647400	0.8771143527996162
chr14	54646500	54647500	0.6386367778885544
chr14	54646600	54647600	0.1454918224488634
chr14	54646700	54647700	0.2523248187286529
chr14	54646800	54647800	0.8371026173124523
chr14	54646900	54647900	0.8309797531887959
chr14	54647000	54648000	-0.035934764976539954
chr14	54647100	54648100	0.2857086501989584
chr14	54647200	54648200	0.3899638382314535
chr14	54647300	54648300	0.19759042681121566
chr14	54647400	54648400	-0.5474099459598041
chr14	54647500	54648500	-0.10536377484636217
chr14	54647600	54648600	0.16568034369572962
chr14	54647700	54648700	-0.3077259193803729
chr14	54647800	54648800	-0.7360496787007934
chr14	54647900	54648900	-0.8671791670193415
chr14	54648000	54649000	0.13832363744198267
chr14	54648100	54649100	0.11164389772564144
chr14	54648200	54649200	-0.32592813487034344
chr14	54648300	54649300	-0.4666842318848439
chr14	54648400	54649400	0.3344611602338554
chr14	54648500	54649500	0.4607222642139654
chr14	54648600	54649600	1.1102115995131123
chr14	54648700	54649700	1.1936798803379645
chr14	54648800	54649800	0.9144453800917676
chr14	54648900	54649900	1.1131412705465626
chr14	54649000	54650000	0.3693634059291946
chr14	54649100	54650100	0.13099773417111915
chr14	54649200	54650200	0.5554476691164874
chr14	54649300	54650300	0.6655178453196796
chr14	54649400	54650400	0.8925364405129759
chr14	54649500	54650500	0.16325384616190833
chr14	54649600	54650600	-0.37127577096966224
chr14	54649700	54650700	0.12727302786691586
chr14	54649800	54650800	0.4769484385970641
chr14	54649900	54650900	0.2464525837302575
chr14	54650000	54651000	0.6871417929506904
chr14	54650100	54651100	0.7898435111743075
chr14	54650200	54651200	0.21597991018564994
chr14	54650300	54651300	0.5329562936751504
chr14	54650400	54651400	0.18327111904191154
chr14	54650500	54651500	0.5569218292606062
chr14	54650600	54651600	-0.11494803982005836
chr14	54650700	54651700	-0.1151689304083109
chr14	54650800	54651800	-0.04459039778993931
chr14	54650900	54651900	0.2678457159546303
chr14	54651000	54652000	0.49796368523970136
chr14	54651100	54652100	0.7135660214191331
chr14	54651200	54652200	1.0093956260099175
chr14	54651300	54652300	0.8428912774087219
chr14	54651400	54652400	0.7813977513899483
chr14	54651500	54652500	0.8917385101153494
chr14	54651600	54652600	1.7753119307487342
chr14	54651700	54652700	1.4698164698896634
chr14	54651800	54652800	1.4149868154479566
chr14	54651900	54652900	1.1791439554460914
chr14	54652000	54653000	1.2633939060671597
chr14	54652100	54653100	1.1022386417126429
chr14	54652200	54653200	1.128841031185603
chr14	54652300	54653300	0.960994293136889
chr14	54652400	54653400	1.0079999056177738
chr14	54652500	54653500	0.9154470101475584
chr14	54653100	54654100	0.61462204273289
chr14	54653200	54654200	-0.4243416547497218
chr14	54653300	54654300	-0.20977133134052306
chr14	54653400	54654400	-0.07338209083693473
chr14	54653500	54654500	-0.2910225609690521
chr14	54653600	54654600	-0.0826387607630899
chr14	54653700	54654700	0.19356913958672234
chr14	54653800	54654800	0.19070914077429266
chr14	54653900	54654900	-0.1147705891691263
chr14	54654000	54655000	-0.10717747711429418
chr14	54654100	54655100	0.07467197065396762
chr14	54654200	54655200	0.6401942880904211
chr14	54654300	54655300	0.4398170544699946
chr14	54654400	54655400	0.009489819400264143
chr14	54654500	54655500	0.16219662753690545
chr14	54654600	54655600	-0.2892158445761979
chr14	54654700	54655700	-0.668344682497192
chr14	54654800	54655800	-0.6834628829085199
chr14	54654900	54655900	-0.7383731566212602
chr14	54655000	54656000	-0.784766656000176
chr14	54655100	54656100	-1.2022143503346026
chr14	54655200	54656200	-1.0928690250659043
chr14	54655300	54656300	-1.196125207502274
chr14	54655400	54656400	-0.9676428009793072
chr14	54655500	54656500	-1.141854870527863
chr14	54655600	54656600	-0.9331616332566494
chr14	54655700	54656700	-0.9215312150750592
chr14	54655800	54656800	-0.9260531236822104
chr14	54655900	54656900	-1.3344746564183234
chr14	54656000	54657000	-1.2878515364007785
chr14	54656100	54657100	-0.5729194038995377
chr14	54656200	54657200	-0.5649022494413142
chr14	54656300	54657300	0.16089793574207567
chr14	54656400	54657400	0.01570563040329849
chr14	54656500	54657500	-0.08961130744419153
chr14	54656600	54657600	0.18760214316397705
chr14	54656700	54657700	-0.03484575572506311
chr14	54656800	54657800	-0.24913138143911706
chr14	54656900	54657900	0.2300480575161715
chr14	54657000	54658000	-0.24817123072366049
chr14	54657100	54658100	0.2540934118342993
chr14	54657200	54658200	0.0170214538885392
chr14	54657300	54658300	-0.17576452946680549
chr14	54657400	54658400	0.29248506537798835
chr14	54657500	54658500	0.9013803878464266
chr14	54657600	54658600	0.8129976744788885
chr14	54657700	54658700	1.2250615785098629
chr14	54657800	54658800	1.1521282241272788
chr14	54657900	54658900	1.0624296877725925
chr14	54658000	54659000	1.591814220535344
chr14	54658100	54659100	1.1649500443561829
chr14	54658200	54659200	1.4795793505178982
chr14	54658300	54659300	1.2025492914471612
chr14	54658400	54659400	0.6184896584564492
chr14	54658500	54659500	-0.09747559394124776
chr14	54658600	54659600	0.005835946562789354
chr14	54658700	54659700	0.3382011904004547
chr14	54658800	54659800	0.3046131321383633
chr14	54658900	54659900	0.7225225664428941
chr14	54659000	54660000	0.6869214836520081
chr14	54659100	54660100	0.531282974480612
chr14	54659200	54660200	0.6949893327219135
chr14	54659300	54660300	0.41965051943714143
chr14	54659400	54660400	0.3137869619985282
chr14	54659500	54660500	0.1438023701606633
chr14	54659600	54660600	0.1691205451299262
chr14	54659700	54660700	-0.20369576219976465
chr14	54659800	54660800	-0.242082149913787
chr14	54659900	54660900	-1.0078546888854998
chr14	54660000	54661000	-1.438020859243494
chr14	54660100	54661100	-1.518676877041246
chr14	54660200	54661200	-1.6931667704570517
chr14	54660300	54661300	-1.235371274202256
chr14	54660400	54661400	-1.1232915526887175
chr14	54660500	54661500	-0.3265560376513999
chr14	54660600	54661600	0.00703311937983481
chr14	54660700	54661700	-0.07194236283067766
chr14	54660800	54661800	-0.4360471198684851
chr14	54660900	54661900	-0.04055954626177952
chr14	54661000	54662000	0.6278428613780459
chr14	54661100	54662100	1.0205209700652973
chr14	54661200	54662200	1.2051540721945235
chr14	54661300	54662300	1.076472885275516
chr14	54661400	54662400	1.5203190085650533
chr14	54662500	54663500	-0.21317758161197847
chr14	54662600	54663600	-0.7851541409847999
chr14	54662700	54663700	-1.0774428081297578
chr14	54662800	54663800	-1.5189716466218266
chr14	54662900	54663900	-1.4756643882451448
chr14	54663000	54664000	-0.7320084674062175
chr14	54663100	54664100	-0.32612282672147497
chr14	54663200	54664200	-0.7399051603684824
chr14	54663300	54664300	-1.9854412468304163
chr14	54663400	54664400	-1.7842958941546554
chr14	54663500	54664500	-1.4453685217524923
chr14	54663600	54664600	-1.1968382394466976
chr14	54663700	54664700	-1.3629616936138604
chr14	54663800	54664800	-1.0128532382679154
chr14	54663900	54664900	-0.2559609520311027
chr14	54664000	54665000	-0.7047587891421169
chr14	54664100	54665100	-0.40568691811035207
chr14	54664200	54665200	-0.4145707510369277
chr14	54664300	54665300	0.06781264255508182
chr14	54664400	54665400	-0.13695364016880085
chr14	54664500	54665500	-0.3617424334203936
chr14	54664600	54665600	0.04543622792765596
chr14	54664700	54665700	0.2381873313660849
chr14	54664800	54665800	0.2109134354613724
chr14	54664900	54665900	0.3362166068498056
chr14	54665000	54666000	0.44230521915455795
chr14	54665100	54666100	0.4590898790203892
chr14	54665200	54666200	0.6681513814033907
chr14	54665300	54666300	0.9013493488352896
chr14	54665400	54666400	0.5750516689628001
chr14	54665500	54666500	0.4290983997622405
chr14	54665600	54666600	0.5334389943256794
chr14	54665700	54666700	0.9269403072087437
chr14	54665800	54666800	0.29159634794800576
chr14	54665900	54666900	0.3455521812376333
chr14	54666000	54667000	-0.06491589568002473
chr14	54666100	54667100	0.531336136927874
chr14	54666200	54667200	0.6384717925369474
chr14	54666300	54667300	0.4498059086466947
chr14	54666400	54667400	1.0249272769287197
chr14	54666500	54667500	1.6019164863829636
chr14	54666600	54667600	1.5593421763872373
chr14	54666700	54667700	0.97833454040933
chr14	54666800	54667800	1.4270539844498698
chr14	54666900	54667900	1.0614795105812684
chr14	54667000	54668000	1.6354535883931616
chr14	54667100	54668100	1.3308763356025104
chr14	54667200	54668200	1.1786919758821253
chr14	54667300	54668300	2.0755730830100614
chr14	54667400	54668400	1.7103892953981537
chr14	54667500	54668500	1.2104078102277378
chr14	54667600	54668600	1.107032283003018
chr14	54667700	54668700	1.273808877736846
chr14	54667800	54668800	1.080189848810728
chr14	54667900	54668900	1.029934691117676
chr14	54668000	54669000	0.9430706815088743
chr14	54668100	54669100	0.8294348331830981
chr14	54668200	54669200	0.9778244135105192
chr14	54668300	54669300	-0.5861253727396728
chr14	54668400	54669400	-0.2934501719517161
chr14	54668500	54669500	-1.111275414553531
chr14	54668800	54669800	-1.9382336563731128
chr14	54668900	54669900	-1.5679231742577138
chr14	54669000	54670000	-1.075083391077637
chr14	54669100	54670100	-0.9763915375607772
chr14	54669200	54670200	-0.432841779622636
chr14	54669300	54670300	-0.18397801058354107
chr14	54669400	54670400	-0.3922713532705907
chr14	54669500	54670500	0.02908380173798988
chr14	54669600	54670600	0.5183992860988523
chr14	54669700	54670700	1.1192756604299656
chr14	54669800	54670800	0.9925424231652132
chr14	54669900	54670900	0.5953020741178197
chr14	54670000	54671000	0.31319903115264697
chr14	54670100	54671100	0.8302512142862372
chr14	54670200	54671200	0.06301873418850079
chr14	54670300	54671300	0.05709749477988162
chr14	54670400	54671400	0.22430267817021887
chr14	54670500	54671500	0.1802709583981589
chr14	54670600	54671600	-0.18439148464344365
chr14	54670700	54671700	-0.5545354829188027
chr14	54670800	54671800	-0.3297443056893423
chr14	54670900	54671900	-0.3132573018822253
chr14	54671000	54672000	-0.3694779606611072
chr14	54672100	54673100	1.0135289833546042
chr14	54672200	54673200	0.882610112580159
chr14	54672300	54673300	0.879128445209301
chr14	54672400	54673400	0.6817699615020557
chr14	54673900	54674900	1.0003961062676237
chr14	54674000	54675000	0.736163775612096
chr14	54674100	54675100	1.095731765008099
chr14	54674200	54675200	1.0039834454024004
chr14	54674300	54675300	1.3713133811782992
chr14	54675400	54676400	0.23336680525574474
chr14	54675500	54676500	0.4003258586103048
chr14	54675600	54676600	0.4332802486709589
chr14	54675700	54676700	0.4664411843452275
chr14	54675800	54676800	1.4679307326372035
chr14	54675900	54676900	1.9755937892325304
chr14	54676000	54677000	2.238195711588098
chr14	54676100	54677100	2.2777186165007244
chr14	54676200	54677200	2.218413901849389
chr14	54676300	54677300	2.1615831314624248
chr14	54676400	54677400	1.764122838836622
chr14	54676500	54677500	1.3509134666596632
chr14	54676600	54677600	1.5424363753219548
chr14	54676700	54677700	1.2998047757021822
chr14	54676800	54677800	0.4854034251607219
chr14	54676900	54677900	-0.12501810062905047
chr14	54677000	54678000	-0.3769470322690083
chr14	54677100	54678100	-0.2780115086377914
chr14	54677200	54678200	0.2916798005924241
chr14	54677300	54678300	0.6633283164206066
chr14	54677400	54678400	0.4813715938297068
chr14	54678600	54679600	-0.10027211613350673
chr14	54678700	54679700	-0.4667601242992829
chr14	54678800	54679800	-0.08536643256446776
chr14	54678900	54679900	0.03635742675923533
chr14	54679000	54680000	-0.555863928674859
chr14	54679100	54680100	-0.8921964822579614
chr14	54679200	54680200	-0.15242935625769352
chr14	54679300	54680300	0.4679395158613313
chr14	54679400	54680400	0.26685069791530724
chr14	54679500	54680500	0.4097042038272221
chr14	54679600	54680600	0.4240612522834581
chr14	54679700	54680700	0.9582081650361679
chr14	54679800	54680800	1.1009407179323687
chr14	54679900	54680900	1.2461881848681522
chr14	54680000	54681000	2.0952258031459703
chr14	54680100	54681100	2.9442816954774136
chr14	54681200	54682200	-0.1189255003496381
chr14	54681300	54682300	-0.15384863896937875
chr14	54681400	54682400	0.2505427738267864
chr14	54681500	54682500	0.7492541527936937
chr14	54681600	54682600	0.18956489772802645
chr14	54681700	54682700	0.5813012704955939
chr14	54681800	54682800	0.2408146746921325
chr14	54681900	54682900	-0.042356951860164214
chr14	54682000	54683000	0.3344673390500979
chr14	54682100	54683100	0.1360708924206142
chr14	54682200	54683200	1.1573744029786557
chr14	54682300	54683300	1.4275817374886932
chr14	54682400	54683400	1.1470861383009845
chr14	54682500	54683500	1.058396347272102
chr14	54682600	54683600	1.6346655821131395
chr14	54682700	54683700	1.647596656844163
chr14	54682800	54683800	1.7618311566124851
chr14	54682900	54683900	1.9267227569283647
chr14	54683000	54684000	1.1995557031823896
chr14	54683100	54684100	1.4549314814391714
chr14	54683200	54684200	1.247003260093731
chr14	54683300	54684300	0.9326785717805874
chr14	54683400	54684400	1.4949226304899388
chr14	54683500	54684500	0.7448642939587954
chr14	54683600	54684600	0.3274977960674974
chr14	54684700	54685700	-1.6176696793881082
chr14	54684800	54685800	-1.6059128808894712
chr14	54684900	54685900	-1.5834123635923556
chr14	54685000	54686000	-1.1705386519767453
chr14	54685100	54686100	-1.0702304635946318
chr14	54685200	54686200	-0.7816522381161185
chr14	54685300	54686300	0.10318078431929674
chr14	54685400	54686400	0.64283128462042
chr14	54685500	54686500	0.7448465558197651
chr14	54685600	54686600	0.63468414494494
chr14	54685700	54686700	0.6527565379299628
chr14	54685800	54686800	0.7946518892015659
chr14	54685900	54686900	1.1400018394170628
chr14	54686000	54687000	1.1171693850829452
chr14	54686100	54687100	1.250284114867226
chr14	54686200	54687200	0.9260226416318688
chr14	54686300	54687300	0.7057953235611167
chr14	54686400	54687400	0.8291131275343259
chr14	54686500	54687500	0.8745732769460385
chr14	54686600	54687600	1.214667390390025
chr14	54686700	54687700	1.0500909965369951
chr14	54686800	54687800	0.8192549257505047
chr14	54686900	54687900	0.15492036846495394
chr14	54687000	54688000	-0.02726630368055265
chr14	54687100	54688100	0.01853372434026497
chr14	54687200	54688200	0.06343838690585245
chr14	54687300	54688300	0.25824340750318003
chr14	54687400	54688400	0.03879158880883971
chr14	54687500	54688500	0.7905609480222067
chr14	54687600	54688600	0.5815393411981302
chr14	54687700	54688700	1.0799802914763592
chr14	54687800	54688800	0.531081914759894
chr14	54687900	54688900	0.9588418184562087
chr14	54689000	54690000	0.9751552971452035
chr14	54689100	54690100	0.3657390518565528
chr14	54689200	54690200	-0.3034218228065786
chr14	54689300	54690300	-0.3922982707802057
chr14	54689400	54690400	-0.8800361287953113
chr14	54689500	54690500	-1.8492630064524664
chr14	54689600	54690600	-1.920795351794536
chr14	54689700	54690700	-2.376333938355065
chr14	54689800	54690800	-2.8602148564204124
chr14	54689900	54690900	-2.649157899015411
chr14	54690000	54691000	-3.056574835743677
chr14	54690100	54691100	-2.3907683253896383
chr14	54690200	54691200	-1.6088673753994087
chr14	54690300	54691300	-1.5615804560416826
chr14	54690400	54691400	-1.1929249428200992
chr14	54690500	54691500	-0.4629798534082142
chr14	54691600	54692600	2.0263776012658443
chr14	54691700	54692700	1.992477492662618
chr14	54691800	54692800	1.522727618513792
chr14	54691900	54692900	1.0029253406412888
chr14	54692900	54693900	-0.7217067937953243
chr14	54693000	54694000	-0.8178290627221647
chr14	54693100	54694100	-0.33304392724955245
chr14	54693200	54694200	0.13372444377975462
chr14	54693300	54694300	0.10232100715375
chr14	54693400	54694400	-0.4454081131643782
chr14	54693500	54694500	-0.2137680450869174
chr14	54693600	54694600	-0.2930570546369863
chr14	54693700	54694700	0.010687376651573823
chr14	54693800	54694800	-0.15825567691072345
chr14	54693900	54694900	0.05663660199645796
chr14	54694000	54695000	0.21855091101671434
chr14	54694100	54695100	-0.16566953026230175
chr14	54694200	54695200	-0.2797922872186477
chr14	54694300	54695300	-0.5412540674034908
chr14	54694400	54695400	0.08635279495926704
chr14	54694500	54695500	0.6825674869311696
chr14	54694600	54695600	0.7955016197188011
chr14	54694700	54695700	0.611740919222339
chr14	54694800	54695800	0.5715380939768727
chr14	54694900	54695900	0.5611042244773797
chr14	54696000	54697000	-0.6623022004529998
chr14	54696100	54697100	-0.25388229444013644
chr14	54696200	54697200	-0.9134134187873418
chr14	54696800	54697800	0.026594334835776008
chr14	54696900	54697900	0.31751780835244303
chr14	54697000	54698000	0.14248483262986125
chr14	54697100	54698100	-0.01715088979902914
chr14	54697200	54698200	0.025355413062887217
chr14	54697300	54698300	0.03876079014516809
chr14	54697400	54698400	0.52670040594393
chr14	54697500	54698500	0.2938449532452237
chr14	54697600	54698600	0.6378215523528594
chr14	54697700	54698700	-0.24301417046545265
chr14	54697800	54698800	-0.3303600138330793
chr14	54697900	54698900	-0.4102678613631919
chr14	54698000	54699000	-0.6405160403381748
chr14	54698100	54699100	-0.8081518338855019
chr14	54698200	54699200	-1.0231411135639976
chr14	54698300	54699300	-0.7961449996837455
chr14	54698400	54699400	-1.4073578846568768
chr14	54698500	54699500	-1.1264417195895562
chr14	54698600	54699600	-1.3590970150890955
chr14	54698700	54699700	-0.3879749712035975
chr14	54698800	54699800	-0.42333127600629866
chr14	54698900	54699900	-0.8638798122717601
chr14	54699000	54700000	-0.6824047826575494
chr14	54699100	54700100	-1.0145181887743473
chr14	54699200	54700200	-0.9614172978562856
chr14	54699300	54700300	-1.7110594323535937
chr14	54699400	54700400	-1.759860064971185
chr14	54699500	54700500	-1.7427235668453909
chr14	54699600	54700600	-1.7799744647729172
chr14	54699700	54700700	-2.141993637467273
chr14	54699800	54700800	-2.529259758966228
chr14	54699900	54700900	-2.0835107378954643
chr14	54700000	54701000	-1.5508246770984109
chr14	54700100	54701100	-0.993757242672748
chr14	54700200	54701200	-0.9819782145390266
chr14	54700300	54701300	-0.4075044616195024
chr14	54700400	54701400	-0.1319279619633491
chr14	54700500	54701500	0.6552643730080527
chr14	54700600	54701600	0.8311379722374391
chr14	54700700	54701700	0.15592710083071962
chr14	54700800	54701800	0.7148191000336103
chr14	54700900	54701900	0.034807589077390684
chr14	54701000	54702000	-0.14289908354184222
chr14	54701100	54702100	-0.48261710250709006
chr14	54701200	54702200	-0.2222957780121576
chr14	54701300	54702300	0.4737317156908562
chr14	54701400	54702400	0.6616052918131813
chr14	54701500	54702500	0.14423941462312667
chr14	54701600	54702600	0.9016430361755192
chr14	54701700	54702700	1.4084535516842147
chr14	54701800	54702800	0.7510363184384008
chr14	54701900	54702900	1.1995710000953617
chr14	54702000	54703000	1.601334494626098
chr14	54702100	54703100	2.195351777220261
chr14	54702200	54703200	2.3688916024034503
chr14	54702300	54703300	2.223104008820671
chr14	54702400	54703400	1.886690453657132
chr14	54702500	54703500	1.5857378324283935
chr14	54702600	54703600	1.4238747534769025
chr14	54702700	54703700	1.295638004809802
chr14	54702800	54703800	1.629847821162295
chr14	54702900	54703900	1.6695757704499803
chr14	54703000	54704000	1.458358168760946
chr14	54703100	54704100	1.1652832774592736
chr14	54703200	54704200	0.6741046925324775
chr14	54703300	54704300	0.3749579751060349
chr14	54703400	54704400	0.1819620754226616
chr14	54703500	54704500	0.4151335767987577
chr14	54703600	54704600	-0.0251161886745209
chr14	54703700	54704700	-0.08749529544391213
chr14	54703800	54704800	0.12271220404601325
chr14	54703900	54704900	0.1593732680969276
chr14	54704000	54705000	-0.13148665544827345
chr14	54704100	54705100	-0.3845763017268191
chr14	54704200	54705200	-0.32389446233600955
chr14	54704300	54705300	-0.4867399885310411
chr14	54704400	54705400	-0.2061046311622263
chr14	54704500	54705500	-0.3317869984069785
chr14	54704600	54705600	-0.002626626488038737
chr14	54704700	54705700	0.469462554403985
chr14	54705000	54706000	1.0154872815737177
chr14	54705100	54706100	0.7557967749112637
chr14	54705200	54706200	0.6710851121948627
chr14	54707800	54708800	0.9393277563361118
chr14	54707900	54708900	0.05288846712647504
chr14	54708000	54709000	-0.478107112617032
chr14	54708100	54709100	-0.057159653078253374
chr14	54708200	54709200	0.3247965118455488
chr14	54708300	54709300	0.7814871355294616
chr14	54708400	54709400	1.5775099713548129
chr14	54708500	54709500	1.8516478973560853
chr14	54708600	54709600	1.1680836843248048
chr14	54708700	54709700	1.3651761086237166
chr14	54708800	54709800	1.1251207336423723
chr14	54708900	54709900	1.4113489837496276
chr14	54709000	54710000	2.2479977482767257
chr14	54709100	54710100	1.7431952376687927
chr14	54709200	54710200	1.1389750772455178
chr14	54709300	54710300	0.6761444338099732
chr14	54709400	54710400	-0.3883402448801918
chr14	54709500	54710500	-1.094509692714268
chr14	54709600	54710600	-0.6177845474326681
chr14	54709700	54710700	-0.9183945093475856
chr14	54709800	54710800	-1.0004383588525587
chr14	54709900	54710900	-0.7036618757133489
chr14	54710000	54711000	-1.0434356902372983
chr14	54710100	54711100	-0.8913289030490983
chr14	54710200	54711200	-0.6672091863953551
chr14	54710300	54711300	-0.5892137573144542
chr14	54710400	54711400	-0.03145976904156198
chr14	54710500	54711500	0.6750480801894921
chr14	54710600	54711600	1.0999576830133897
chr14	54710700	54711700	1.2936039019575882
chr14	54710800	54711800	1.3803894633869664
chr14	54710900	54711900	1.7529042410925253
chr14	54711000	54712000	1.754891458501263
chr14	54711100	54712100	2.2713059031866907
chr14	54711200	54712200	2.601567785186813
chr14	54711300	54712300	2.471873661428762
chr14	54711400	54712400	2.195756582365672
chr14	54711500	54712500	1.8230639577590042
chr14	54711600	54712600	1.403432524476378
chr14	54711700	54712700	0.6697425701996786
chr14	54711800	54712800	0.6737814165997773
chr14	54711900	54712900	0.07796786435476294
chr14	54712000	54713000	0.09216923909275651
chr14	54712100	54713100	-0.4046505421302736
chr14	54712200	54713200	-0.5066251709892677
chr14	54712300	54713300	-0.8342115887843896
chr14	54712400	54713400	-0.16134652948673964
chr14	54712500	54713500	0.2356323677041228
chr14	54712600	54713600	-0.3628571575587863
chr14	54712700	54713700	0.1794425359233614
chr14	54712800	54713800	0.4985241997836926
chr14	54712900	54713900	0.2657974233918161
chr14	54713000	54714000	-0.2099025252013347
chr14	54713100	54714100	-0.05544920642039912
chr14	54713200	54714200	-0.6508331907487938
chr14	54713300	54714300	-0.6235080825850517
chr14	54713400	54714400	-1.2894257045455486
chr14	54713500	54714500	-1.0715526244030518
chr14	54713600	54714600	0.04499476887452263
chr14	54713700	54714700	0.19804088849630852
chr14	54713800	54714800	-0.4527918335754002
chr14	54713900	54714900	-0.20282099709955514
chr14	54714000	54715000	0.2423059045396285
chr14	54714100	54715100	0.236608194779605
chr14	54714200	54715200	0.4938473170905022
chr14	54714300	54715300	0.8016333442221789
chr14	54714400	54715400	0.8399622627797594
chr14	54714500	54715500	0.1878983979106312
chr14	54714600	54715600	-0.07188004032937048
chr14	54714700	54715700	0.02659232793263956
chr14	54714800	54715800	0.32049082980372395
chr14	54714900	54715900	0.33708354977252153
chr14	54715000	54716000	0.44306196760313016
chr14	54715100	54716100	0.411665956472234
chr14	54715200	54716200	0.3803619119095381
chr14	54715300	54716300	0.6389049969085184
chr14	54715400	54716400	0.913762246547758
chr14	54715500	54716500	0.6054418048997229
chr14	54715600	54716600	0.5040953769473057
chr14	54715700	54716700	-0.10513576464972818
chr14	54715800	54716800	0.3106559764823374
chr14	54715900	54716900	0.3995977427092301
chr14	54716000	54717000	0.24086521792708132
chr14	54716100	54717100	0.3625684267283411
chr14	54716200	54717200	0.583258049938638
chr14	54716300	54717300	-0.04026766456472654
chr14	54716400	54717400	-0.09507510490564916
chr14	54718000	54719000	0.09031396957400908
chr14	54718100	54719100	0.02056034665529856
chr14	54718200	54719200	-0.15409666477713774
chr14	54718300	54719300	-0.018247862441520223
chr14	54718400	54719400	-0.398172886850648
chr14	54718500	54719500	-0.15993613775256285
chr14	54718600	54719600	0.28186716689041186
chr14	54718700	54719700	-0.12810798097183693
chr14	54718800	54719800	0.0018223919603703766
chr14	54718900	54719900	-0.2638667784160658
chr14	54719000	54720000	-0.5519203108696862
chr14	54719100	54720100	-0.029359419442976407
chr14	54719200	54720200	-0.05564991389933214
chr14	54719300	54720300	-0.06092138297784828
chr14	54719400	54720400	0.7544831770677148
chr14	54719500	54720500	0.6923484027657207
chr14	54719600	54720600	0.32955269351061045
chr14	54719700	54720700	0.9369957249108192
chr14	54719800	54720800	0.6209468211724999
chr14	54719900	54720900	0.123203932553892
chr14	54720000	54721000	0.0009580788306787844
chr14	54720100	54721100	0.17671146814549765
chr14	54720200	54721200	0.12005511291030982
chr14	54720300	54721300	0.4799596359330455
chr14	54720400	54721400	-0.009627076434136378
chr14	54720500	54721500	0.31423768895949217
chr14	54720600	54721600	0.10804225027282496
chr14	54720700	54721700	0.09848714502771468
chr14	54720800	54721800	0.08957759648933596
chr14	54720900	54721900	0.7716409929921509
chr14	54721000	54722000	0.9991930936320692
chr14	54721100	54722100	1.2235232213524614
chr14	54721200	54722200	0.9103196630955259
chr14	54721300	54722300	0.8847935906326162
chr14	54721400	54722400	0.8247065690971939
chr14	54721500	54722500	0.6335017181931886
chr14	54721600	54722600	1.0521206596346313
chr14	54721700	54722700	0.5862527650503193
chr14	54721800	54722800	0.8537677035255969
chr14	54721900	54722900	1.4674475905505564
chr14	54722000	54723000	1.236589456080459
chr14	54722100	54723100	0.7264816458663009
chr14	54722200	54723200	0.7571241610745038
chr14	54722300	54723300	0.4547699853672964
chr14	54722400	54723400	0.07854497133892306
chr14	54722500	54723500	0.4272070011620978
chr14	54722600	54723600	-0.5765927878773547
chr14	54722700	54723700	-0.3250750599931702
chr14	54722800	54723800	-0.10742467047341184
chr14	54722900	54723900	-1.2228307934404588
chr14	54723000	54724000	-0.9811738539214515
chr14	54723100	54724100	-0.754059420636021
chr14	54723200	54724200	-0.06580327249316256
chr14	54723300	54724300	0.3394557783886317
chr14	54723400	54724400	1.343460997256637
chr14	54723500	54724500	1.4996687392789068
chr14	54723600	54724600	2.0185782645501464
chr14	54723700	54724700	2.0841523181321207
chr14	54723800	54724800	2.402995472809042
chr14	54723900	54724900	3.1423714035144314
chr14	54724000	54725000	2.7413294246055306
chr14	54724100	54725100	2.5161805714097025
chr14	54724200	54725200	1.9177074374747416
chr14	54724300	54725300	1.5396866989303284
chr14	54724400	54725400	0.7715001590565914
chr14	54724500	54725500	0.019875702734058632
chr14	54724600	54725600	-0.21419857732840827
chr14	54724700	54725700	-0.6609485052473361
chr14	54724800	54725800	-1.3586651004098595
chr14	54724900	54725900	-1.6594977496424963
chr14	54725000	54726000	-1.3315350920576376
chr14	54725100	54726100	-1.6555768761332532
chr14	54725200	54726200	-1.5734861512877911
chr14	54725300	54726300	-1.5858790269098682
chr14	54725400	54726400	-1.5558470262984798
chr14	54725500	54726500	-1.1690615959321458
chr14	54725600	54726600	-0.5561672364542632
chr14	54725700	54726700	-0.3754556047998988
chr14	54725800	54726800	-0.12895702603930906
chr14	54725900	54726900	-0.0455905707696609
chr14	54726000	54727000	0.37912333058901626
chr14	54726100	54727100	0.9073527341021942
chr14	54727300	54728300	1.4323952738361274
chr14	54727400	54728400	1.7279480827811844
chr14	54727500	54728500	1.8451192154572984
chr14	54727600	54728600	2.01444144060058
chr14	54727700	54728700	2.0231065198897067
chr14	54727800	54728800	2.1752944568462143
chr14	54727900	54728900	1.6340847059924877
chr14	54728000	54729000	1.7150483826990994
chr14	54728100	54729100	1.4363558975522457
chr14	54728200	54729200	1.5442184371194003
chr14	54728300	54729300	1.0209367937187117
chr14	54728400	54729400	0.7541961224508774
chr14	54728500	54729500	0.5580972186501661
chr14	54728600	54729600	0.4242461956522794
chr14	54728700	54729700	0.4012945954421606
chr14	54728800	54729800	0.37248254526824537
chr14	54728900	54729900	0.3551779494234199
chr14	54729000	54730000	0.1409857964917457
chr14	54729100	54730100	0.025169353117479674
chr14	54729200	54730200	-0.545064596446583
chr14	54729300	54730300	-0.46684186334419503
chr14	54729400	54730400	-0.8202357819195492
chr14	54729500	54730500	-1.6801682518658132
chr14	54729600	54730600	-1.0848350591564118
chr14	54729700	54730700	-1.0620737173554864
chr14	54729800	54730800	-0.8354731105768421
chr14	54729900	54730900	-0.553182714306767
chr14	54730000	54731000	-0.5411305359128226
chr14	54730100	54731100	-0.4708208706447431
chr14	54730200	54731200	0.4612616827813821
chr14	54730300	54731300	0.5435520141338758
chr14	54730400	54731400	1.3693719231794457
chr14	54730500	54731500	1.8039001398331007
chr14	54730600	54731600	0.8087963544601331
chr14	54730700	54731700	0.8864743525916519
chr14	54730800	54731800	0.5468364099475009
chr14	54730900	54731900	0.8553253460318938
chr14	54731000	54732000	0.3766782693316826
chr14	54731100	54732100	0.8978417712969531
chr14	54731200	54732200	0.5151878997343873
chr14	54731300	54732300	0.3949144953130251
chr14	54731400	54732400	0.2701676883092385
chr14	54731500	54732500	0.3567289235327233
chr14	54731600	54732600	1.157257029150396
chr14	54731700	54732700	1.0088576961400546
chr14	54731800	54732800	0.8614999113324416
chr14	54731900	54732900	0.7531493833166465
chr14	54732000	54733000	0.9092887781865728
chr14	54732100	54733100	0.42692564711158
chr14	54732200	54733200	0.43261208160836495
chr14	54732300	54733300	0.4227014082531132
chr14	54732400	54733400	-0.14915225763939596
chr14	54732500	54733500	0.15173835094251434
chr14	54732600	54733600	-0.4385105348823611
chr14	54732700	54733700	-0.6307799188109959
chr14	54732800	54733800	-0.6786379781939939
chr14	54732900	54733900	-1.1928157978671603
chr14	54733000	54734000	-0.9637483605527968
chr14	54733100	54734100	-0.4324588059897549
chr14	54733200	54734200	-0.3334053685543011
chr14	54733300	54734300	0.2224264133744297
chr14	54733400	54734400	0.6079118724649106
chr14	54733500	54734500	0.2891619363620476
chr14	54733600	54734600	0.03517006640981786
chr14	54733700	54734700	-0.3920252853945847
chr14	54733800	54734800	0.3783072069185041
chr14	54733900	54734900	0.16379449824648032
chr14	54734000	54735000	0.5964121746815823
chr14	54734100	54735100	0.7664917623234953
chr14	54734200	54735200	0.7490350949161906
chr14	54734300	54735300	-0.008252212105203825
chr14	54734400	54735400	0.08750051132156501
chr14	54734500	54735500	0.599649405132671
chr14	54734600	54735600	0.7313651485189508
chr14	54734700	54735700	1.6842381317947897
chr14	54734800	54735800	1.1808685657192055
chr14	54734900	54735900	1.669037365996452
chr14	54735000	54736000	1.341311803926628
chr14	54735100	54736100	0.7504556634169504
chr14	54735200	54736200	1.2140674743891655
chr14	54735300	54736300	1.9511012445537559
chr14	54735400	54736400	1.8611747862415842
chr14	54735500	54736500	1.7589173737047457
chr14	54735600	54736600	1.9776443752697344
chr14	54735700	54736700	1.7501793686153897
chr14	54735800	54736800	1.9952598274935425
chr14	54735900	54736900	1.9977916984172808
chr14	54736000	54737000	1.8490813596426359
chr14	54736100	54737100	2.212507039278324
chr14	54736200	54737200	1.9610901412877064
chr14	54736300	54737300	2.0093068308672706
chr14	54736400	54737400	2.139280983850384
chr14	54736500	54737500	2.0094690661852086
chr14	54737600	54738600	0.11095699790711762
chr14	54737700	54738700	-0.048215995100452255
chr14	54737800	54738800	-0.010668013683487736
chr14	54737900	54738900	0.4966781239686491
chr14	54738000	54739000	0.3779227003096603
chr14	54739500	54740500	1.4490278463617683
chr14	54739600	54740600	1.5435756985866191
chr14	54739700	54740700	1.6880395999358648
chr14	54739800	54740800	1.5521989468263306
chr14	54739900	54740900	1.7391907161234963
chr14	54740000	54741000	1.2201986816152575
chr14	54740100	54741100	1.5682133787945518
chr14	54740200	54741200	2.305401470040134
chr14	54740300	54741300	2.033304853138269
chr14	54740400	54741400	2.231765639522485
chr14	54740500	54741500	1.5210592100050109
chr14	54740600	54741600	1.3917830001408684
chr14	54740700	54741700	1.4336482224873437
chr14	54740800	54741800	0.6513019841305904
chr14	54740900	54741900	0.6786727595097507
chr14	54741000	54742000	0.5509286746706258
chr14	54741100	54742100	0.35348727669344593
chr14	54741200	54742200	0.24089359211339906
chr14	54741300	54742300	0.8684298276662616
chr14	54741400	54742400	0.2052130778303552
chr14	54741500	54742500	0.8351523359232773
chr14	54741600	54742600	0.2670050639869341
chr14	54741700	54742700	0.6492105421555483
chr14	54741800	54742800	1.0499292272628244
chr14	54741900	54742900	0.42250744538936896
chr14	54742000	54743000	-0.20903945560358048
chr14	54742100	54743100	-0.8823549902815344
chr14	54742200	54743200	-1.4236667860545809
chr14	54742300	54743300	-1.7408264479575803
chr14	54742400	54743400	-1.258396025471222
chr14	54742500	54743500	-1.3617952159504625
chr14	54742600	54743600	-0.6319751549205399
chr14	54742700	54743700	-0.9497903334928962
chr14	54742800	54743800	-0.5556669794350327
chr14	54742900	54743900	-0.5523626319244399
chr14	54743000	54744000	-0.09648860667715925
chr14	54743100	54744100	-0.1198702054921692
chr14	54743200	54744200	0.4609361256536809
chr14	54743300	54744300	0.3038144427361998
chr14	54743400	54744400	0.10783072161071787
chr14	54743500	54744500	-0.16096386484542088
chr14	54743600	54744600	-0.4559081686826882
chr14	54743700	54744700	-1.221408060567977
chr14	54743800	54744800	-1.4303647818313308
chr14	54743900	54744900	-0.6354538163771845
chr14	54744000	54745000	-0.228041939808009
chr14	54744100	54745100	0.4437498251817462
chr14	54744200	54745200	-0.1261739458330052
chr14	54744300	54745300	-0.37134738965504255
chr14	54744400	54745400	0.3710735167630423
chr14	54744500	54745500	0.8036867378619298
chr14	54744600	54745600	0.7612371095770277
chr14	54744700	54745700	1.7841156538409613
chr14	54744800	54745800	1.5921249412159455
chr14	54744900	54745900	0.9430053660259928
chr14	54745000	54746000	0.4780111937501385
chr14	54745100	54746100	0.441128171869969
chr14	54745200	54746200	0.4490909211491285
chr14	54745300	54746300	0.6578219518038981
chr14	54745400	54746400	0.023170632306597626
chr14	54745500	54746500	-0.8768062774371487
chr14	54745600	54746600	-0.6178826882339541
chr14	54745700	54746700	-0.6960008706035373
chr14	54745800	54746800	-0.9060609499751116
chr14	54745900	54746900	-0.8726320158563976
chr14	54746000	54747000	-0.8558048870648125
chr14	54746100	54747100	-1.3591226555691616
chr14	54746200	54747200	-1.3403275000929775
chr14	54746300	54747300	-1.250160588125272
chr14	54746400	54747400	-0.6652732282476649
chr14	54746500	54747500	0.15649428325934767
chr14	54746600	54747600	-0.4016031126884443
chr14	54746700	54747700	-1.0264219911124308
chr14	54746800	54747800	-1.2490455261492963
chr14	54746900	54747900	-0.9122254617103199
chr14	54747000	54748000	-0.9149443462942702
chr14	54747100	54748100	-0.617385552773719
chr14	54747200	54748200	-0.27326299977671537
chr14	54747300	54748300	-0.4239228487475358
chr14	54747400	54748400	-0.8084148165861053
chr14	54747500	54748500	-0.9290151444029894
chr14	54747600	54748600	-1.3814187937562383
chr14	54747700	54748700	-0.7632146458883333
chr14	54747800	54748800	-0.053328128180965016
chr14	54747900	54748900	0.9873588059051946
chr14	54748000	54749000	1.8950820570663698
chr14	54748100	54749100	1.6816229107705174
chr14	54748200	54749200	1.317808396582191
chr14	54748300	54749300	1.3106867925417751
chr14	54748400	54749400	1.3855455531159389
chr14	54748500	54749500	1.5238797935771409
chr14	54748600	54749600	2.085119095125408
chr14	54748700	54749700	2.113688529802836
chr14	54748800	54749800	1.9431229224314244
chr14	54748900	54749900	1.009770211238966
chr14	54749000	54750000	-6.394734391076082e-06
chr14	54749100	54750100	-0.27882204506267805
chr14	54749200	54750200	-0.01877181236302496
chr14	54749300	54750300	-0.5877107289677804
chr14	54749400	54750400	-0.8244045405068742
chr14	54749500	54750500	-0.9116476360022132
chr14	54749600	54750600	-0.8790889091372492
chr14	54749700	54750700	-1.1129180232153921
chr14	54749800	54750800	-1.5248794087799336
chr14	54749900	54750900	-1.6567923813902097
chr14	54750000	54751000	-1.0696370028195845
chr14	54750100	54751100	-0.6781471561917981
chr14	54750200	54751200	-0.4762600992336572
chr14	54750300	54751300	0.4998699818732453
chr14	54750400	54751400	0.7303147782096893
chr14	54750500	54751500	0.4616834196478026
chr14	54750600	54751600	0.567402597144449
chr14	54750700	54751700	0.6526989485065331
chr14	54750800	54751800	1.254619431540549
chr14	54750900	54751900	1.300095758272273
chr14	54751000	54752000	1.2702165540046657
chr14	54751100	54752100	1.4107915903818429
chr14	54753600	54754600	0.9296521708811252
chr14	54753900	54754900	1.6525622259319819
chr14	54754000	54755000	1.5896917955496899
chr14	54754100	54755100	1.090124984690468
chr14	54754200	54755200	0.9791963435561064
chr14	54754300	54755300	1.2908700685881678
chr14	54754400	54755400	0.9878281663671378
chr14	54754500	54755500	0.6139207035132029
chr14	54754600	54755600	0.8327944534515604
chr14	54754700	54755700	0.12105164081452198
chr14	54754800	54755800	-0.03816515199997728
chr14	54754900	54755900	-0.09617931004349237
chr14	54755000	54756000	-0.09098790931737595
chr14	54755100	54756100	-0.06201918096585469
chr14	54755200	54756200	-0.31446837198281924
chr14	54755300	54756300	-0.9426817275837446
chr14	54755400	54756400	-0.7078666056729238
chr14	54755500	54756500	-0.8375892483959814
chr14	54755600	54756600	-0.3259131264605233
chr14	54755700	54756700	-0.3632512514170481
chr14	54755800	54756800	-0.05426665471184125
chr14	54755900	54756900	-0.1249949951911809
chr14	54756000	54757000	-0.05090689799945695
chr14	54756100	54757100	0.6358113552863799
chr14	54756200	54757200	0.5747931617648995
chr14	54756300	54757300	0.88040965325414
chr14	54756400	54757400	0.1413602575953472
chr14	54756500	54757500	0.16683579887158104
chr14	54756600	54757600	0.3742320876045421
chr14	54756700	54757700	0.9833814094452088
chr14	54756800	54757800	0.6846397262058126
chr14	54756900	54757900	0.7025414852471957
chr14	54757000	54758000	0.7142962250802873
chr14	54757100	54758100	-0.10427634884029982
chr14	54757200	54758200	0.5020810157977483
chr14	54757300	54758300	0.6403890984988481
chr14	54757400	54758400	1.7678455316548318
chr14	54757500	54758500	2.2060705591529084
chr14	54757600	54758600	1.8607496707042241
chr14	54757700	54758700	1.198970847906805
chr14	54757800	54758800	1.4767997378450646
chr14	54757900	54758900	1.2622937990153504
chr14	54758000	54759000	1.1087667486688186
chr14	54758100	54759100	1.4414087424210231
chr14	54758200	54759200	1.187996715248311
chr14	54758300	54759300	0.5412754726089111
chr14	54758400	54759400	0.10307348854300837
chr14	54758500	54759500	0.014489774360253388
chr14	54758600	54759600	0.235134296035668
chr14	54758700	54759700	0.4569732621962575
chr14	54758800	54759800	0.5700819864086731
chr14	54758900	54759900	0.4583629929572303
chr14	54759000	54760000	0.520300634751413
chr14	54759100	54760100	0.8314008068025028
chr14	54759200	54760200	1.0537962670948986
chr14	54759300	54760300	1.80216255029634
chr14	54759400	54760400	2.230157229990848
chr14	54759500	54760500	3.074821135985875
chr14	54759600	54760600	2.5611724066166612
chr14	54759700	54760700	2.7094867567947643
chr14	54759800	54760800	2.6260304111816963
chr14	54759900	54760900	2.556866949984874
chr14	54760000	54761000	2.488985466933541
chr14	54760100	54761100	2.2697542180453296
chr14	54760200	54761200	1.8317664108068192
chr14	54760300	54761300	1.4797106620623852
chr14	54760400	54761400	1.024395138604704
chr14	54760500	54761500	-0.2337122412300947
chr14	54760600	54761600	-0.06706531126257542
chr14	54760700	54761700	0.005324458212046538
chr14	54760800	54761800	0.44413454431260974
chr14	54760900	54761900	0.6602625765576691
chr14	54761000	54762000	-0.01937719286775914
chr14	54761100	54762100	0.2877054122319346
chr14	54761200	54762200	0.457055170537187
chr14	54761300	54762300	0.41200941190418267
chr14	54761400	54762400	-0.07630904171942461
chr14	54761500	54762500	0.013199371690943715
chr14	54761600	54762600	-0.15016679013230216
chr14	54761700	54762700	0.13682070814575148
chr14	54761800	54762800	-0.8234181122485892
chr14	54761900	54762900	-0.6980918111471156
chr14	54762000	54763000	-0.06495561316459646
chr14	54762100	54763100	-0.2915954648235031
chr14	54762200	54763200	-0.3173580586719626
chr14	54762300	54763300	-0.2179301340065632
chr14	54762400	54763400	0.2654778770270237
chr14	54762500	54763500	0.5133950521809736
chr14	54762600	54763600	0.4693946178884602
chr14	54762700	54763700	0.1121431017934964
chr14	54762800	54763800	0.63987338970595
chr14	54762900	54763900	0.10698661983952462
chr14	54763000	54764000	0.46885898996545017
chr14	54763100	54764100	0.7088087286252236
chr14	54763200	54764200	0.5501864788656822
chr14	54763300	54764300	1.2212829578262727
chr14	54763400	54764400	1.5298428343066908
chr14	54763500	54764500	1.3286735409729655
chr14	54763600	54764600	2.0015074007439457
chr14	54763700	54764700	2.5162635727710656
chr14	54763800	54764800	2.8356647860331354
chr14	54763900	54764900	2.8551042193552267
chr14	54764000	54765000	2.5402366872577367
chr14	54764100	54765100	2.143264224899481
chr14	54764200	54765200	2.610951731889
chr14	54764300	54765300	2.0382309805615426
chr14	54764400	54765400	1.646567171579897
chr14	54764500	54765500	1.8161959064056103
chr14	54764600	54765600	1.6695031109097018
chr14	54764700	54765700	1.1820036425483356
chr14	54764800	54765800	1.314021734014574
chr14	54764900	54765900	0.8587209653851706
chr14	54765000	54766000	0.9370873150055995
chr14	54765100	54766100	-0.2447679598696333
chr14	54765200	54766200	-1.2439958598282324
chr14	54765300	54766300	-1.5896609421841112
chr14	54765400	54766400	-1.5931379954392615
chr14	54765500	54766500	-2.3084461999885906
chr14	54765600	54766600	-1.6931546191985267
chr14	54765700	54766700	-0.9252125146349466
chr14	54765800	54766800	-1.214127934720563
chr14	54765900	54766900	0.03695956875291825
chr14	54766000	54767000	-0.25074870332636146
chr14	54766100	54767100	0.524934225367451
chr14	54766200	54767200	0.3514392055082884
chr14	54766300	54767300	1.004086348743394
chr14	54766400	54767400	1.8601774003059908
chr14	54766500	54767500	2.4732939216527297
chr14	54766600	54767600	1.5220077266395586
chr14	54766700	54767700	1.12571158817691
chr14	54766800	54767800	0.6272951870192484
chr14	54766900	54767900	0.2748488901282504
chr14	54767000	54768000	0.917551211970806
chr14	54767100	54768100	1.5152442505880168
chr14	54767200	54768200	2.1507830062514155
chr14	54767300	54768300	2.345735305620892
chr14	54767400	54768400	1.479107575832156
chr14	54767500	54768500	1.2808945058682295
chr14	54767600	54768600	1.5835015610220031
chr14	54767700	54768700	1.3731650246646598
chr14	54767800	54768800	1.9695452545278893
chr14	54767900	54768900	1.5305532703218938
chr14	54768400	54769400	0.10014819057084272
chr14	54768500	54769500	-0.16744992924513796
chr14	54768600	54769600	0.10755099931901192
chr14	54768700	54769700	0.0766703336717922
chr14	54768800	54769800	-0.28566265448495315
chr14	54768900	54769900	-0.951656385805362
chr14	54769000	54770000	-0.7298533407154613
chr14	54769100	54770100	-0.9896642973832248
chr14	54769200	54770200	-0.012697640388548558
chr14	54769300	54770300	0.6832174018050392
chr14	54769400	54770400	0.6483772370351227
chr14	54769500	54770500	0.8655062912833946
chr14	54769600	54770600	0.6319733035111352
chr14	54769700	54770700	-0.02671793593701023
chr14	54769800	54770800	-0.3693234517109173
chr14	54769900	54770900	-0.08966265336973883
chr14	54770000	54771000	-0.36923124230744697
chr14	54770100	54771100	-0.2923532756506333
chr14	54770200	54771200	-1.0190455808354353
chr14	54770300	54771300	-2.0979914974593794
chr14	54770400	54771400	-2.5396002661028643
chr14	54770500	54771500	-2.481640067808503
chr14	54770600	54771600	-2.5733340800283444
chr14	54770700	54771700	-2.5229690633851143
chr14	54770800	54771800	-1.7879931655489143
chr14	54770900	54771900	-1.4307975640606554
chr14	54771000	54772000	-1.8631507204528397
chr14	54771100	54772100	-2.339272450594676
chr14	54771200	54772200	-2.247249597574954
chr14	54771300	54772300	-1.8819951261081642
chr14	54771400	54772400	-2.097941795942498
chr14	54771500	54772500	-2.8757668212976006
chr14	54771600	54772600	-2.864040654629419
chr14	54771700	54772700	-2.1314550671369585
chr14	54771800	54772800	-2.0465217763378982
chr14	54771900	54772900	-2.059033917415166
chr14	54772000	54773000	-1.799331826434033
chr14	54772100	54773100	-0.9451022651864821
chr14	54772200	54773200	-1.1703178194592534
chr14	54772300	54773300	-1.3122182317490192
chr14	54772400	54773400	0.15084905329011228
chr14	54772500	54773500	1.4678865441027482
chr14	54772600	54773600	1.855915432910924
chr14	54772700	54773700	1.8710954417894856
chr14	54772800	54773800	1.13959292972063
chr14	54772900	54773900	0.9661167757407688
chr14	54773000	54774000	1.5332154774482727
chr14	54773100	54774100	1.0334316739806595
chr14	54773200	54774200	1.6105511907702414
chr14	54773300	54774300	1.7120665012375038
chr14	54773400	54774400	1.5326448318817556
chr14	54773500	54774500	1.2876391423848057
chr14	54773600	54774600	0.647396966320103
chr14	54773700	54774700	0.3448090411452169
chr14	54773800	54774800	0.9242410527208412
chr14	54774700	54775700	-0.28940871361256243
chr14	54774800	54775800	-0.1736567525811364
chr14	54774900	54775900	-0.17976460991185853
chr14	54775000	54776000	-0.6241267327133051
chr14	54775100	54776100	-1.4486356309611004
chr14	54775200	54776200	-1.2805900373936971
chr14	54775300	54776300	-1.8288963587013205
chr14	54775400	54776400	-2.1081545446169607
chr14	54775500	54776500	0.07586037376452469
chr14	54775600	54776600	0.9425645895579864
chr14	54775700	54776700	0.4027800365474977
chr14	54775800	54776800	0.9028453023653484
chr14	54775900	54776900	1.0364342748851791
chr14	54776000	54777000	0.8579863512730012
chr14	54776100	54777100	0.9633487533851582
chr14	54776200	54777200	0.9080995791012456
chr14	54776300	54777300	0.7445259064164379
chr14	54776400	54777400	1.0498473223964395
chr14	54776500	54777500	0.39115975075965226
chr14	54776600	54777600	0.3109398968877442
chr14	54776700	54777700	-0.2519770941102583
chr14	54776800	54777800	-0.6630600609839745
chr14	54776900	54777900	-1.5696659667025659
chr14	54777000	54778000	-1.3073834824825883
chr14	54777100	54778100	-1.8743936892883888
chr14	54777200	54778200	-1.6652444207021442
chr14	54777300	54778300	-1.5379243272471383
chr14	54777400	54778400	-1.4692810238082687
chr14	54777500	54778500	-2.151903653005064
chr14	54777600	54778600	-2.033632415466057
chr14	54777700	54778700	-0.9924346442470025
chr14	54777800	54778800	-0.6927654274671184
chr14	54777900	54778900	0.26790202634229643
chr14	54778000	54779000	0.724202149289756
chr14	54778100	54779100	0.9822870727766716
chr14	54778200	54779200	0.3598942248144218
chr14	54778300	54779300	0.3736035866623461
chr14	54778400	54779400	0.07578848100931856
chr14	54778500	54779500	0.3499368815153228
chr14	54778600	54779600	-0.10308362734107096
chr14	54778700	54779700	0.30518496330018186
chr14	54778800	54779800	-0.016447636174174197
chr14	54778900	54779900	-0.4622505823011242
chr14	54779000	54780000	-0.796037171273867
chr14	54779100	54780100	-0.8941842784583287
chr14	54779200	54780200	-0.11377399423379045
chr14	54779300	54780300	-0.3895034740149579
chr14	54779400	54780400	-0.07559336726813606
chr14	54779500	54780500	-0.3839490017139048
chr14	54779600	54780600	0.1465326151176776
chr14	54779700	54780700	-0.4306597435919493
chr14	54779800	54780800	-0.2997554273810946
chr14	54779900	54780900	-0.09169026303710397
chr14	54780000	54781000	-0.3249344841557385
chr14	54780100	54781100	-0.29243335647665525
chr14	54780200	54781200	-0.3827752385135109
chr14	54780300	54781300	0.2092933114506776
chr14	54780400	54781400	0.07186163763938366
chr14	54780500	54781500	0.5537064429358743
chr14	54780600	54781600	-0.027290823203362832
chr14	54780700	54781700	0.14407061382366254
chr14	54780800	54781800	0.0019881253348972496
chr14	54781400	54782400	2.049763097998627
chr14	54781500	54782500	1.6675406896163316
chr14	54781600	54782600	1.901746568806154
chr14	54781700	54782700	1.757245956654161
chr14	54781800	54782800	1.6132743240999732
chr14	54781900	54782900	1.4502580177350173
chr14	54782000	54783000	1.8808089784769484
chr14	54782100	54783100	1.5547175135513929
chr14	54782200	54783200	0.7168506392037114
chr14	54782300	54783300	0.3303057268502832
chr14	54782400	54783400	0.2723260630138551
chr14	54782500	54783500	0.2872032266557827
chr14	54782600	54783600	0.5165032653382228
chr14	54782700	54783700	0.7274927409235127
chr14	54782800	54783800	1.0592882831930568
chr14	54782900	54783900	1.243118152039694
chr14	54783000	54784000	0.6966414704366574
chr14	54783100	54784100	0.3116361525967831
chr14	54783200	54784200	0.9221619568048068
chr14	54783300	54784300	1.5573218407487812
chr14	54783400	54784400	1.824095052282092
chr14	54783500	54784500	2.2429079035582657
chr14	54783600	54784600	2.3934217134434874
chr14	54783700	54784700	2.5078309244071884
chr14	54783800	54784800	2.425577821922748
chr14	54783900	54784900	2.197271933403969
chr14	54784000	54785000	2.554481005529426
chr14	54784100	54785100	2.4058452336736407
chr14	54784200	54785200	2.6637046682993253
chr14	54784300	54785300	2.048643181774345
chr14	54784400	54785400	1.9856478509039035
chr14	54784500	54785500	1.6623929041629908
chr14	54784600	54785600	0.5264151359210414
chr14	54784700	54785700	0.4528779335306444
chr14	54784800	54785800	0.3152761524435664
chr14	54784900	54785900	0.8249663079979718
chr14	54785000	54786000	1.27306046741785
chr14	54785100	54786100	1.4251274507074467
chr14	54785200	54786200	1.0275467608011335
chr14	54785300	54786300	1.3220703590162943
chr14	54785400	54786400	1.4667560649990703
chr14	54785500	54786500	1.4938858195840359
chr14	54785600	54786600	2.5352259537104818
chr14	54785700	54786700	2.2357797933232098
chr14	54785800	54786800	2.150106250145224
chr14	54785900	54786900	1.1255036630303479
chr14	54786000	54787000	-0.09522158616777783
chr14	54786100	54787100	-0.05208354007051074
chr14	54786200	54787200	0.3268906732243933
chr14	54786300	54787300	0.08276132113018256
chr14	54786400	54787400	-0.33178130687368584
chr14	54786500	54787500	-0.2743337460961625
chr14	54786600	54787600	-0.9938080274717922
chr14	54786700	54787700	-0.55291265621584
chr14	54786800	54787800	0.22043492753670332
chr14	54786900	54787900	0.8173669038604309
chr14	54787000	54788000	1.396182672068679
chr14	54787100	54788100	1.048263342679532
chr14	54787200	54788200	0.8187579697739414
chr14	54787300	54788300	0.9968057397768064
chr14	54787400	54788400	1.1825525216472814
chr14	54787500	54788500	1.7591973119283466
chr14	54787600	54788600	2.061838574990738
chr14	54787700	54788700	1.3291777760316985
chr14	54787800	54788800	0.6595082631075315
chr14	54787900	54788900	0.9433806493767828
chr14	54788000	54789000	1.2327303339393174
chr14	54788100	54789100	1.7289812092158792
chr14	54788200	54789200	1.1336005665176665
chr14	54788300	54789300	0.6294618840142007
chr14	54788400	54789400	0.7116316365731749
chr14	54788500	54789500	0.1831947963161228
chr14	54788600	54789600	-0.240629398202356
chr14	54788700	54789700	0.07591371782146873
chr14	54788800	54789800	0.4165948931675144
chr14	54788900	54789900	0.7237583875731608
chr14	54789000	54790000	0.5325462527715941
chr14	54789100	54790100	0.3717505780725639
chr14	54789200	54790200	1.1281550776846825
chr14	54789300	54790300	1.7760246964850757
chr14	54789400	54790400	1.944963129283732
chr14	54789500	54790500	1.7995037608731823
chr14	54789600	54790600	2.3965224685698825
chr14	54789700	54790700	2.8250637620601395
chr14	54789800	54790800	2.8323459868055147
chr14	54789900	54790900	2.7212840739051063
chr14	54790000	54791000	2.7068580888722815
chr14	54790100	54791100	2.100863820333558
chr14	54790200	54791200	2.3720679266809617
chr14	54790300	54791300	2.2743099702205027
chr14	54790400	54791400	1.4128987148989174
chr14	54790500	54791500	1.5182773668176506
chr14	54790600	54791600	1.0199308063921633
chr14	54790700	54791700	0.7774196394119439
chr14	54790800	54791800	1.0758707145866495
chr14	54790900	54791900	1.0569425093146128
chr14	54791000	54792000	0.8010727663885017
chr14	54791100	54792100	0.9857520236770638
chr14	54791200	54792200	0.2487739412084646
chr14	54791300	54792300	0.03637673804821273
chr14	54791400	54792400	0.5542331437970053
chr14	54791500	54792500	0.5976760638339621
chr14	54791600	54792600	0.7636175180718905
chr14	54791700	54792700	0.8574796806744911
chr14	54791800	54792800	0.5672437379662898
chr14	54791900	54792900	0.15793739427485146
chr14	54792000	54793000	0.7340027027786823
chr14	54792100	54793100	1.0277921534927283
chr14	54792200	54793200	0.9156904661320696
chr14	54792300	54793300	0.9329852720143698
chr14	54792400	54793400	0.38347757633067375
chr14	54794300	54795300	0.5684165149528211
chr14	54794400	54795400	1.3859880047269868
chr14	54794500	54795500	1.7817948704168065
chr14	54794600	54795600	1.8245130931473799
chr14	54794700	54795700	1.3169324770848192
chr14	54794800	54795800	1.813193301824696
chr14	54794900	54795900	1.7409824889912449
chr14	54795000	54796000	2.0686210145632624
chr14	54795100	54796100	2.0539838186698667
chr14	54795200	54796200	1.8519576897873482
chr14	54795300	54796300	1.7191640754825406
chr14	54795400	54796400	0.9641191917827268
chr14	54795500	54796500	0.4942679186517902
chr14	54795600	54796600	0.2942095764225244
chr14	54795700	54796700	-0.3540617340702757
chr14	54795800	54796800	-1.1453585588420834
chr14	54795900	54796900	-1.7336985151705755
chr14	54796000	54797000	-1.798368357369072
chr14	54796100	54797100	-2.385815502022921
chr14	54796200	54797200	-1.8305009364070275
chr14	54796300	54797300	-1.8646264142871176
chr14	54796400	54797400	-1.895581777237924
chr14	54796500	54797500	-1.5341831279320677
chr14	54796600	54797600	-2.206319303381145
chr14	54796700	54797700	-1.2569720009691825
chr14	54796800	54797800	-1.3546037865027167
chr14	54796900	54797900	-0.5693087869862384
chr14	54797000	54798000	-0.5436436064009855
chr14	54797100	54798100	-0.21965008528067528
chr14	54797200	54798200	-0.8672365348398828
chr14	54797300	54798300	-0.6335241929658265
chr14	54797400	54798400	-0.6232682090414523
chr14	54797500	54798500	-1.197753655908104
chr14	54798900	54799900	0.8256920181913143
chr14	54799000	54800000	-0.17453692557999348
chr14	54799100	54800100	0.2293810849883487
chr14	54799200	54800200	0.0962888168592871
chr14	54799300	54800300	0.04450057961688205
chr14	54799400	54800400	-0.5626177084644902
chr14	54799500	54800500	-0.8533199636590348
chr14	54799600	54800600	-0.933127357043708
chr14	54799700	54800700	-0.9935640763068784
chr14	54801000	54802000	-1.509257604866081
chr14	54801100	54802100	-0.9101387553731588
chr14	54801200	54802200	-0.8761701748981983
chr14	54801300	54802300	-1.0313299099057258
chr14	54801400	54802400	-0.7610726014116256
chr14	54801500	54802500	-0.5202343541496656
chr14	54801600	54802600	-0.9253107192557414
chr14	54801700	54802700	-0.8904245873180863
chr14	54801800	54802800	-0.3184637407169519
chr14	54801900	54802900	-0.5944556283553074
chr14	54802000	54803000	-0.34261893359372925
chr14	54802100	54803100	-0.9441348696413246
chr14	54802200	54803200	-1.5812646222520306
chr14	54802300	54803300	-1.1840249547095172
chr14	54802400	54803400	-1.0610518061872325
chr14	54802500	54803500	-1.1011043442613992
chr14	54802600	54803600	-0.8791374151348481
chr14	54802700	54803700	-0.5920113151620218
chr14	54802800	54803800	-1.2290809325845398
chr14	54802900	54803900	-0.8884463911890834
chr14	54803000	54804000	-0.8681326486659514
chr14	54803100	54804100	-0.6739225816224201
chr14	54803200	54804200	-0.06965436661612416
chr14	54803300	54804300	0.35526126346429043
chr14	54803400	54804400	0.1993774332521268
chr14	54803500	54804500	0.20217243203516624
chr14	54803600	54804600	0.4695531300442381
chr14	54803700	54804700	-0.11565637072660412
chr14	54803800	54804800	-0.16581335727751093
chr14	54803900	54804900	-0.05765432700325359
chr14	54804000	54805000	0.29631377982254165
chr14	54804100	54805100	-0.2479043138351676
chr14	54804200	54805200	-0.3926855348340349
chr14	54804300	54805300	-0.8549197570746787
chr14	54804400	54805400	-0.6888771966533345
chr14	54804500	54805500	-0.9942567429300616
chr14	54804600	54805600	-1.2285118491036278
chr14	54804700	54805700	-1.0315759888960785
chr14	54804800	54805800	-0.9712777676477572
chr14	54804900	54805900	-1.036220178790232
chr14	54805000	54806000	-1.2718782363265162
chr14	54805100	54806100	-1.0071954693363712
chr14	54805200	54806200	-0.8146275872213423
chr14	54805300	54806300	-0.9730786545982668
chr14	54805400	54806400	-1.3774100001295289
chr14	54805500	54806500	-1.337944628666741
chr14	54805600	54806600	-1.0894642878798697
chr14	54805700	54806700	-0.8774369926908441
chr14	54805800	54806800	-1.3351736751047236
chr14	54805900	54806900	-1.2477560091606668
chr14	54806000	54807000	-0.8861825705899276
chr14	54806100	54807100	-0.5125808782902416
chr14	54806200	54807200	-0.6523413741537124
chr14	54806300	54807300	-0.5381663596426347
chr14	54806400	54807400	-0.4259862826539873
chr14	54806500	54807500	-0.4491443654720567
chr14	54806600	54807600	-0.7080876629932299
chr14	54806700	54807700	-0.7924790466319374
chr14	54806800	54807800	-0.035249465134727036
chr14	54806900	54807900	-0.8217972265309853
chr14	54807000	54808000	-0.6528051282697012
chr14	54807100	54808100	-0.8975546635586736
chr14	54807200	54808200	-0.868160033177236
chr14	54807300	54808300	-0.6810522551560828
chr14	54807400	54808400	-0.7605093201075134
chr14	54807500	54808500	-0.5498376043399017
chr14	54807600	54808600	-0.4097449839440272
chr14	54807700	54808700	-0.227673603779273
chr14	54807800	54808800	-0.3313801912016281
chr14	54807900	54808900	0.2946703716139839
chr14	54808000	54809000	0.2204915556885557
chr14	54808100	54809100	0.3938735375648218
chr14	54808200	54809200	0.2818037519734333
chr14	54808300	54809300	0.411636530071184
chr14	54808400	54809400	0.2973655929446308
chr14	54808500	54809500	0.6318238740638835
chr14	54808600	54809600	0.5244916822518154
chr14	54808700	54809700	0.8653523648763394
chr14	54808800	54809800	0.7508716283608431
chr14	54808900	54809900	0.4482286015077267
chr14	54809000	54810000	0.04507840402091818
chr14	54809100	54810100	-0.34165352365311885
chr14	54809200	54810200	-0.1220503098281689
chr14	54809300	54810300	-0.20087450634199794
chr14	54809400	54810400	0.14177383148615189
chr14	54809500	54810500	-0.4743377140983779
chr14	54809600	54810600	-0.6751426195775353
chr14	54809700	54810700	-0.8684200249587811
chr14	54809800	54810800	-0.7691091193802323
chr14	54809900	54810900	-0.6900801002472113
chr14	54810000	54811000	-0.3744050453435303
chr14	54810100	54811100	0.00011888483818037104
chr14	54810200	54811200	-0.6775185875574053
chr14	54810300	54811300	-1.32789398797697
chr14	54810400	54811400	-1.5996004966201998
chr14	54810500	54811500	-1.2314316316421896
chr14	54810600	54811600	-1.1020950618163294
chr14	54810700	54811700	-1.2466830922080463
chr14	54810800	54811800	-1.6907873052314122
chr14	54810900	54811900	-1.040986636135991
chr14	54811000	54812000	-1.2114314893670086
chr14	54811100	54812100	-1.0641784086548916
chr14	54811200	54812200	-0.4364016313669153
chr14	54811300	54812300	0.1315794563657864
chr14	54811400	54812400	0.4935719800541501
chr14	54811500	54812500	0.07066583244874514
chr14	54811600	54812600	0.929100285018203
chr14	54811700	54812700	0.8572508022143841
chr14	54811800	54812800	1.9633094373959048
chr14	54811900	54812900	1.304464499757468
chr14	54812000	54813000	1.196598890259582
chr14	54812100	54813100	1.3824606226021443
chr14	54812200	54813200	1.3837271755669307
chr14	54812300	54813300	1.170529827441499
chr14	54812400	54813400	0.9000888310708277
chr14	54812500	54813500	1.2875172353016044
chr14	54812600	54813600	0.2398738076650597
chr14	54812700	54813700	0.3264908432211485
chr14	54812800	54813800	-0.443824298028064
chr14	54812900	54813900	-0.035459280405372634
chr14	54813000	54814000	0.6306354912909763
chr14	54813100	54814100	0.4167432444226334
chr14	54813200	54814200	0.20928391096480808
chr14	54813300	54814300	0.1826349642939843
chr14	54813400	54814400	0.2771503864082937
chr14	54813500	54814500	0.3522681847269013
chr14	54813600	54814600	0.4993804105916242
chr14	54813700	54814700	0.10012878135517972
chr14	54813800	54814800	0.6218772168868171
chr14	54813900	54814900	0.9345798914869784
chr14	54814000	54815000	0.6148233272813153
chr14	54814100	54815100	0.5280500203306114
chr14	54814200	54815200	0.260645557223617
chr14	54814300	54815300	0.5984999482351128
chr14	54814400	54815400	0.6882845012155508
chr14	54814500	54815500	0.5705760991196221
chr14	54814600	54815600	0.3613254911665273
chr14	54814700	54815700	1.1113232090725826
chr14	54814800	54815800	0.6546536617531281
chr14	54814900	54815900	0.3839839486503757
chr14	54815000	54816000	0.1453111723307561
chr14	54815100	54816100	0.3858044132136772
chr14	54815200	54816200	0.7238385550724625
chr14	54815300	54816300	0.9312332988370048
chr14	54815400	54816400	0.9911204050404956
chr14	54815500	54816500	0.22454642591447446
chr14	54815600	54816600	0.1965581619035157
chr14	54815700	54816700	-0.6471937324818782
chr14	54815800	54816800	-0.6710500553235724
chr14	54815900	54816900	-0.5621443077937255
chr14	54816000	54817000	-0.3672409380677094
chr14	54816100	54817100	-0.5349630994801251
chr14	54816200	54817200	-1.2014609719684937
chr14	54816300	54817300	-1.562739669644405
chr14	54816400	54817400	-2.0289402448535543
chr14	54816500	54817500	-0.9413299723983896
chr14	54816600	54817600	-0.4697325447487506
chr14	54816700	54817700	-0.09659634557088126
chr14	54816800	54817800	0.7334966182642325
chr14	54816900	54817900	0.93390343985451
chr14	54817000	54818000	1.4552843918835934
chr14	54817100	54818100	2.0626062682202324
chr14	54817200	54818200	3.1732608765109203
chr14	54817300	54818300	3.4389958601974238
chr14	54817400	54818400	3.5786938393379564
chr14	54817500	54818500	3.72063865207854
chr14	54817600	54818600	3.0942412568197764
chr14	54817700	54818700	2.6699921901660293
chr14	54817800	54818800	2.3512312893150487
chr14	54817900	54818900	1.9455304906022082
chr14	54818000	54819000	1.5021828018065269
chr14	54818100	54819100	0.7887252024066477
chr14	54818200	54819200	0.01745224419346671
chr14	54818300	54819300	-0.4060136710388486
chr14	54818400	54819400	0.3144128817023485
chr14	54818500	54819500	0.0816048903182692
chr14	54818600	54819600	1.076842285882209
chr14	54818700	54819700	2.2080197890819595
chr14	54818800	54819800	2.01992217596432
chr14	54818900	54819900	2.5590918960332614
chr14	54819000	54820000	2.200660892193566
chr14	54819100	54820100	2.516573334010195
chr14	54819200	54820200	2.592135810388865
chr14	54819300	54820300	2.350756057391671
chr14	54819400	54820400	1.5159353095906032
chr14	54819500	54820500	1.8021087447616118
chr14	54819600	54820600	1.4873462250681126
chr14	54819700	54820700	0.23533133014789184
chr14	54819800	54820800	-0.10487925840394004
chr14	54819900	54820900	-0.551621308088389
chr14	54820000	54821000	0.06316324193432847
chr14	54820100	54821100	-0.2321142083408909
chr14	54820200	54821200	-0.22119778906039006
chr14	54820300	54821300	-0.061314320808300835
chr14	54821400	54822400	0.6181011726340514
chr14	54821500	54822500	0.5130663383625322
chr14	54821600	54822600	1.2412374686678649
chr14	54821700	54822700	0.827568091054318
chr14	54821800	54822800	0.3855219986741774
chr14	54821900	54822900	0.8720256271181023
chr14	54822000	54823000	0.7534233673783219
chr14	54822100	54823100	0.7125226518861937
chr14	54822200	54823200	0.8256060859046342
chr14	54822300	54823300	0.40176600009382507
chr14	54822400	54823400	0.7700405169306073
chr14	54822500	54823500	0.8843656896104876
chr14	54822600	54823600	0.7138769986883089
chr14	54822700	54823700	1.309903054616958
chr14	54822800	54823800	1.5242878465879317
chr14	54822900	54823900	0.597781550897574
chr14	54823000	54824000	0.7684481789246201
chr14	54823100	54824100	0.7979594875785888
chr14	54823200	54824200	0.7070484555912339
chr14	54823300	54824300	1.0356053500790283
chr14	54823400	54824400	0.7762253825291391
chr14	54823500	54824500	0.9187011434039536
chr14	54823600	54824600	1.2998887553394975
chr14	54823700	54824700	0.9897643319019724
chr14	54823800	54824800	0.9159121254918888
chr14	54823900	54824900	1.2641547699541436
chr14	54824000	54825000	1.3252752955663016
chr14	54824100	54825100	1.5124464445795651
chr14	54824200	54825200	1.4767280238456282
chr14	54824300	54825300	1.705874400879617
chr14	54824400	54825400	2.2617804355674656
chr14	54824500	54825500	1.47470084954496
chr14	54824600	54825600	0.8141454437009661
chr14	54824700	54825700	0.7600035035830366
chr14	54825900	54826900	0.6860104077227973
chr14	54826000	54827000	0.27219988417849983
chr14	54826100	54827100	0.4372334470988916
chr14	54826200	54827200	0.0733542238992299
chr14	54826300	54827300	0.3200537528827975
chr14	54826400	54827400	0.08118854629686166
chr14	54826500	54827500	-0.4525538786758724
chr14	54826600	54827600	-0.5134168473122058
chr14	54826700	54827700	-0.6575791773233988
chr14	54826800	54827800	-0.16861136782093225
chr14	54826900	54827900	-0.13114847385630132
chr14	54827000	54828000	-0.1555494429253172
chr14	54827100	54828100	-0.5186871444250204
chr14	54827200	54828200	-0.09753775690215816
chr14	54827300	54828300	-0.786650898426644
chr14	54827400	54828400	-0.9506887392766541
chr14	54827500	54828500	-0.5862191334172748
chr14	54827600	54828600	-0.6132122337471313
chr14	54827700	54828700	-0.4458549669200058
chr14	54827800	54828800	-0.7122928267073609
chr14	54827900	54828900	-1.348174683086062
chr14	54828000	54829000	-0.9016976470999025
chr14	54828100	54829100	-0.6075413191460014
chr14	54828200	54829200	-0.7102045847230548
chr14	54828300	54829300	-0.4668080508018694
chr14	54828400	54829400	-0.7935972542792622
chr14	54828500	54829500	-1.2616607191673754
chr14	54829600	54830600	-0.5539367329625547
chr14	54829700	54830700	-0.4853695061484121
chr14	54829800	54830800	0.046166946942895484
chr14	54829900	54830900	0.2372025653591412
chr14	54830000	54831000	-0.36423480821190873
chr14	54830100	54831100	0.1260980727650043
chr14	54830200	54831200	0.2575140781535457
chr14	54830300	54831300	0.06414160669707289
chr14	54830400	54831400	-0.7047694475264926
chr14	54831800	54832800	0.3293686012836703
chr14	54831900	54832900	0.33608894530326844
chr14	54832000	54833000	-0.4382914591233163
chr14	54832100	54833100	-1.0105971853345697
chr14	54832200	54833200	-0.5982517264897067
chr14	54832300	54833300	-1.3028037182284402
chr14	54832400	54833400	-0.9710609004541592
chr14	54832500	54833500	-1.2669717656854536
chr14	54832600	54833600	-1.7320373135868234
chr14	54832700	54833700	-1.1308438196757002
chr14	54832800	54833800	-0.4479540179554251
chr14	54832900	54833900	-0.0055473127429901
chr14	54833000	54834000	-0.12758742895626443
chr14	54833100	54834100	0.4583464276127214
chr14	54833200	54834200	-0.39268750350008536
chr14	54833300	54834300	-0.2046683244251084
chr14	54833400	54834400	-1.2458513827882045
chr14	54833500	54834500	-0.9679856221902776
chr14	54833600	54834600	-0.8302706903597772
chr14	54833700	54834700	-0.9872898838156368
chr14	54833800	54834800	-1.9721745620983169
chr14	54833900	54834900	-2.0281151003457647
chr14	54834000	54835000	-1.4452789025308337
chr14	54834100	54835100	-1.7200425858075206
chr14	54834200	54835200	-0.837872934526482
chr14	54834300	54835300	-0.6996358958441989
chr14	54834400	54835400	0.0006525365778202293
chr14	54834500	54835500	-0.341247263305533
chr14	54834600	54835600	-0.7022070276201187
chr14	54834700	54835700	-1.0705140296302196
chr14	54834800	54835800	-0.6909018852024922
chr14	54834900	54835900	-0.9800082599861124
chr14	54835000	54836000	-1.2783696578986192
chr14	54835100	54836100	-0.9423054294751808
chr14	54835200	54836200	-0.5075052205513471
chr14	54835300	54836300	-0.7938466615892071
chr14	54835400	54836400	-0.6689004102810427
chr14	54835500	54836500	0.1770406308669962
chr14	54835600	54836600	0.8134487313770209
chr14	54835700	54836700	1.1362645917582035
chr14	54835800	54836800	1.9482896452650664
chr14	54835900	54836900	1.7522968714643414
chr14	54836000	54837000	1.6924921337230254
chr14	54836100	54837100	1.685721019894734
chr14	54836200	54837200	1.290919968543706
chr14	54836300	54837300	1.8855537616650813
chr14	54836400	54837400	1.3970679040390792
chr14	54836500	54837500	0.9776431472827508
chr14	54836600	54837600	0.5516367388424938
chr14	54836700	54837700	0.1173197543830564
chr14	54836800	54837800	-0.36551875563929104
chr14	54836900	54837900	-0.08157078336786197
chr14	54837000	54838000	0.034871270213836354
chr14	54837100	54838100	-0.1950469621855465
chr14	54837200	54838200	-0.28307164193739465
chr14	54838400	54839400	-0.4402834516574516
chr14	54838500	54839500	-0.21913029158899508
chr14	54838600	54839600	0.16723232178926112
chr14	54838700	54839700	0.08913314481551518
chr14	54838800	54839800	1.0235361559781655
chr14	54838900	54839900	1.1003714559447957
chr14	54839000	54840000	1.4792790315397542
chr14	54839100	54840100	1.0477264950073166
chr14	54839200	54840200	0.8931368580036262
chr14	54839300	54840300	1.0622323840384158
chr14	54839400	54840400	0.8991269612312288
chr14	54839500	54840500	1.104135296831024
chr14	54839600	54840600	0.4984045398455692
chr14	54839700	54840700	0.6822132765659658
chr14	54840800	54841800	1.5792580949754667
chr14	54840900	54841900	1.1198916005797872
chr14	54841000	54842000	0.5350015844321271
chr14	54841100	54842100	0.3151069168476637
chr14	54841200	54842200	0.29785788453195033
chr14	54841300	54842300	0.4689091749182399
chr14	54841400	54842400	0.6931522746686467
chr14	54841500	54842500	0.675336333280943
chr14	54841600	54842600	0.5946510158408714
chr14	54841700	54842700	0.7089582274018094
chr14	54841800	54842800	0.29201771738403426
chr14	54841900	54842900	0.5992526256436957
chr14	54842000	54843000	1.4796748290629786
chr14	54842100	54843100	1.4242655134708866
chr14	54842200	54843200	1.1423849393493786
chr14	54842300	54843300	0.26395834886905856
chr14	54842400	54843400	0.10423611401522584
chr14	54842500	54843500	-0.2228934253517424
chr14	54842600	54843600	0.05310045162039447
chr14	54842700	54843700	-0.4895821405693441
chr14	54842800	54843800	0.05320103929915191
chr14	54842900	54843900	0.011970180964848807
chr14	54843000	54844000	-0.4440314414050001
chr14	54843100	54844100	0.21583665010927594
chr14	54843200	54844200	0.4877811247923137
chr14	54843300	54844300	0.6944090286493215
chr14	54843400	54844400	0.4780015230467418
chr14	54843500	54844500	0.5310804275296835
chr14	54843600	54844600	0.3587660589736031
chr14	54843700	54844700	1.0538996258758548
chr14	54843800	54844800	1.5254263837914963
chr14	54843900	54844900	1.7187954307427715
chr14	54844000	54845000	1.6217673510670743
chr14	54844100	54845100	0.6354702521063361
chr14	54844200	54845200	0.2870144560722682
chr14	54844300	54845300	0.4805057476760831
chr14	54844400	54845400	0.5914839193049549
chr14	54845000	54846000	-0.4104353654255401
chr14	54845100	54846100	0.8681012526361438
chr14	54845200	54846200	0.9665124282100273
chr14	54845300	54846300	1.1857434793372816
chr14	54845400	54846400	0.9900917964965941
chr14	54845500	54846500	0.8588213550253844
chr14	54845600	54846600	0.9079484197892634
chr14	54845700	54846700	0.7338527513823274
chr14	54845800	54846800	0.4515588077651487
chr14	54845900	54846900	0.35723119383615504
chr14	54846000	54847000	-0.03782463149244306
chr14	54846100	54847100	-0.2347803300992973
chr14	54846200	54847200	-0.3052379122627472
chr14	54846300	54847300	0.13043643569671445
chr14	54846400	54847400	0.2309564432338984
chr14	54846500	54847500	0.20032098929847253
chr14	54846600	54847600	-0.17217460452022373
chr14	54846700	54847700	0.13865635197827467
chr14	54846800	54847800	0.2885528826699733
chr14	54846900	54847900	-0.1935569287066246
chr14	54847000	54848000	-0.07776650089464562
chr14	54847100	54848100	-0.6586997255644761
chr14	54847200	54848200	-0.3690861727011791
chr14	54847300	54848300	-0.9138310112341924
chr14	54847400	54848400	-1.0267860825142066
chr14	54847500	54848500	-1.2417533870961592
chr14	54847600	54848600	-1.3512265712497171
chr14	54847700	54848700	-1.193823960460649
chr14	54847800	54848800	-1.6149935481677666
chr14	54847900	54848900	-1.3413446232318158
chr14	54848000	54849000	-1.2499037420359753
chr14	54848100	54849100	-1.9810709993566056
chr14	54848200	54849200	-2.2328268514388
chr14	54848300	54849300	-2.3701681947281665
chr14	54848400	54849400	-2.6339032434952907
chr14	54848500	54849500	-2.7666480830947835
chr14	54848600	54849600	-2.3568556126592166
chr14	54848700	54849700	-2.5751226472538606
chr14	54848800	54849800	-2.342762928841773
chr14	54848900	54849900	-2.028397848789397
chr14	54849000	54850000	-0.8789094905378307
chr14	54849100	54850100	-1.1572769576940158
chr14	54849200	54850200	-0.9074585584306356
chr14	54849300	54850300	-0.4811598129013244
chr14	54849400	54850400	-0.02356106536342145
chr14	54849500	54850500	0.6662138449938304
chr14	54849600	54850600	0.676297064489
chr14	54849700	54850700	0.3786055126955388
chr14	54849800	54850800	-0.12159024339520108
chr14	54849900	54850900	-0.7094426399460826
chr14	54850000	54851000	-1.2631258624385258
chr14	54850100	54851100	-1.4041662722543842
chr14	54850200	54851200	-1.599142856587654
chr14	54850300	54851300	-2.33480753036106
chr14	54850400	54851400	-2.9055511141991333
chr14	54850500	54851500	-3.3759636423629766
chr14	54850600	54851600	-3.5225257848243636
chr14	54850700	54851700	-3.492752878455375
chr14	54850800	54851800	-3.6566226670094912
chr14	54850900	54851900	-3.151203529642889
chr14	54851000	54852000	-3.614582989476873
chr14	54851100	54852100	-2.300768670705797
chr14	54851200	54852200	-2.073814167995285
chr14	54851300	54852300	-1.5569430969135036
chr14	54851400	54852400	-1.3113790407958188
chr14	54851500	54852500	-0.8153698546033146
chr14	54851600	54852600	-1.2285877658926347
chr14	54851700	54852700	-0.8859600295481098
chr14	54851800	54852800	-0.4801011783472578
chr14	54851900	54852900	0.052339553033742166
chr14	54852000	54853000	0.5669799479950038
chr14	54852100	54853100	0.6877619265735319
chr14	54852200	54853200	0.4272846673485168
chr14	54852300	54853300	0.6619142433549144
chr14	54852400	54853400	0.6099590385505377
chr14	54852500	54853500	0.3146368478139071
chr14	54852600	54853600	0.3845452527037848
chr14	54852700	54853700	0.1668827564938652
chr14	54852800	54853800	-0.031009553882532626
chr14	54852900	54853900	-0.6535410230371097
chr14	54853000	54854000	-0.7597046535943963
chr14	54853100	54854100	-0.8202952321798946
chr14	54853200	54854200	-0.9517603293369074
chr14	54853300	54854300	-0.8049531888385842
chr14	54853400	54854400	-0.3472373147860924
chr14	54853500	54854500	-0.8436683508060979
chr14	54853600	54854600	-0.3927082322909474
chr14	54853700	54854700	0.2159457645318204
chr14	54853800	54854800	0.4824933746746764
chr14	54853900	54854900	0.8082394698579353
chr14	54854000	54855000	0.7574379711620584
chr14	54854100	54855100	0.6128280393764088
chr14	54854200	54855200	0.03958181419727559
chr14	54854300	54855300	-0.6874882238756723
chr14	54854400	54855400	-0.8842633340649346
chr14	54855600	54856600	0.12067172704472012
chr14	54855700	54856700	0.2677813636445278
chr14	54855800	54856800	0.2789948809148089
chr14	54855900	54856900	-0.014298336459896482
chr14	54856000	54857000	-0.361995248763489
chr14	54856100	54857100	0.014540290088244884
chr14	54856200	54857200	-0.17151954866301455
chr14	54856300	54857300	0.26503314762032376
chr14	54856400	54857400	0.3523065177350357
chr14	54856500	54857500	0.13658620887676748
chr14	54856600	54857600	-0.5926302731608879
chr14	54856700	54857700	-0.2102955587129948
chr14	54856800	54857800	-0.1490920727252353
chr14	54856900	54857900	0.5830198695169478
chr14	54857000	54858000	0.9839892591724323
chr14	54857100	54858100	0.6951307800797977
chr14	54857200	54858200	0.8381708456853866
chr14	54857300	54858300	0.40507404226434746
chr14	54857400	54858400	0.01623990168359996
chr14	54857500	54858500	-0.1417074161985438
chr14	54857600	54858600	0.3034664431383157
chr14	54857700	54858700	0.3758085483413557
chr14	54857800	54858800	0.5097415563018644
chr14	54857900	54858900	0.3635283997135083
chr14	54858000	54859000	0.20373699793063701
chr14	54858100	54859100	0.3790175154560213
chr14	54858200	54859200	-0.16347669187111846
chr14	54858300	54859300	0.00044838723947878274
chr14	54858400	54859400	-0.4547928539134465
chr14	54858500	54859500	0.16665456207735124
chr14	54858600	54859600	-0.04698543113189733
chr14	54858700	54859700	-0.1885761176640603
chr14	54858800	54859800	-0.2407453192195336
chr14	54858900	54859900	-0.6239077190298179
chr14	54859000	54860000	-0.638470314260884
chr14	54859100	54860100	-0.4657154435550442
chr14	54859200	54860200	-0.16689522501242002
chr14	54859300	54860300	-0.2382519666707495
chr14	54859400	54860400	-0.2104679917393096
chr14	54859500	54860500	-0.3706123994895652
chr14	54859600	54860600	0.01592181165167109
chr14	54859700	54860700	0.033361336929095584
chr14	54859800	54860800	-0.03276111108094012
chr14	54859900	54860900	0.06919069336762497
chr14	54860000	54861000	-0.12322294460960857
chr14	54860100	54861100	-0.7633787770081041
chr14	54860200	54861200	-1.2465760664284151
chr14	54860300	54861300	-1.7757092075089118
chr14	54860400	54861400	-1.1590260515556596
chr14	54860500	54861500	-1.254464837916828
chr14	54860600	54861600	-1.4350842468570686
chr14	54860700	54861700	-1.4900715274809797
chr14	54860800	54861800	-1.501788562240046
chr14	54860900	54861900	-1.3583428603211671
chr14	54861000	54862000	-1.2612853728074673
chr14	54861100	54862100	-1.078213544019639
chr14	54861200	54862200	-0.9464919891347024
chr14	54861300	54862300	-0.6562994785370271
chr14	54863500	54864500	0.04603694123065768
chr14	54863600	54864600	-0.4056881587621737
chr14	54863700	54864700	-0.2406106021202837
chr14	54863800	54864800	0.048490036920766776
chr14	54863900	54864900	-0.6469859665209339
chr14	54864000	54865000	-1.2503620046475612
chr14	54864100	54865100	-1.1040593242147303
chr14	54864200	54865200	-1.3336317627301066
chr14	54864300	54865300	-1.2515754186276222
chr14	54864400	54865400	-0.4980098549069333
chr14	54864500	54865500	-0.540337851922386
chr14	54864600	54865600	-0.058080018696681
chr14	54864700	54865700	-0.911264780116664
chr14	54864800	54865800	-1.1993783410841454
chr14	54864900	54865900	-0.33608785340694386
chr14	54865000	54866000	-0.5729930201064197
chr14	54865100	54866100	-0.8856958683176485
chr14	54865200	54866200	-0.556312413134199
chr14	54865300	54866300	-0.6129038041695561
chr14	54865400	54866400	-1.4151588884040434
chr14	54865500	54866500	-1.651467436090923
chr14	54865600	54866600	-1.9961465151956053
chr14	54865700	54866700	-1.1608211215570012
chr14	54866200	54867200	-0.16200757373012406
chr14	54866300	54867300	-0.09004728902025343
chr14	54866400	54867400	-0.03981623695400778
chr14	54866500	54867500	0.013784203700407524
chr14	54866600	54867600	0.1924910969879549
chr14	54867600	54868600	-1.5314142602874232
chr14	54867700	54868700	-1.2796375331459175
chr14	54867800	54868800	-0.7084384410939119
chr14	54867900	54868900	-0.5515516880815465
chr14	54868000	54869000	-0.31191480461359355
chr14	54868900	54869900	0.5149061792110361
chr14	54869000	54870000	0.4695902823612087
chr14	54869100	54870100	-0.13877508397672655
chr14	54869200	54870200	-0.24253094017183405
chr14	54869300	54870300	-0.3832898455709069
chr14	54870000	54871000	-2.8341350362503794
chr14	54870100	54871100	-2.616730518007166
chr14	54870200	54871200	-2.4653377133680268
chr14	54870300	54871300	-2.5365845908435216
chr14	54870400	54871400	-2.972568195241516
chr14	54870500	54871500	-2.5507622881102106
chr14	54870600	54871600	-3.0850439727476697
chr14	54870700	54871700	-2.8855086807012427
chr14	54870800	54871800	-3.882074810548439
chr14	54870900	54871900	-3.939879463256759
chr14	54871000	54872000	-3.860300958193241
chr14	54871100	54872100	-3.8576294383664185
chr14	54871200	54872200	-4.737192235672982
chr14	54871300	54872300	-4.387646276254168
chr14	54871400	54872400	-4.1092121618129775
chr14	54871500	54872500	-4.544945632020166
chr14	54871600	54872600	-4.7088596924298445
chr14	54871700	54872700	-5.0736243342607565
chr14	54871800	54872800	-3.973298982397172
chr14	54871900	54872900	-3.9743725671888686
chr14	54872000	54873000	-4.373986089783309
chr14	54872100	54873100	-4.5102659235146465
chr14	54872200	54873200	-3.526982242273904
chr14	54872300	54873300	-3.9928157710025163
chr14	54872400	54873400	-4.497004673083112
chr14	54872500	54873500	-4.419826323941753
chr14	54872600	54873600	-4.272943861244701
chr14	54872900	54873900	-3.7745995084968813
chr14	54873000	54874000	-3.8117869400789677
chr14	54873100	54874100	-4.0146116346399365
chr14	54873200	54874200	-3.8739521927680745
chr14	54873300	54874300	-3.5606106014680408
chr14	54873400	54874400	-3.488863461971721
chr14	54873500	54874500	-3.0726393521431237
chr14	54873600	54874600	-3.2630992585088845
chr14	54873700	54874700	-3.75468708648779
chr14	54873800	54874800	-2.8496654107115824
chr14	54873900	54874900	-3.722682171580804
chr14	54874000	54875000	-2.865701517141128
chr14	54874100	54875100	-2.10444220119648
chr14	54874200	54875200	-2.137771661178667
chr14	54874300	54875300	-2.070900578222671
chr14	54874400	54875400	-1.9263050145689318
chr14	54874500	54875500	-2.4397906131595795
chr14	54874600	54875600	-2.1300564998610123
chr14	54874700	54875700	-2.387914840976701
chr14	54874800	54875800	-4.43615841847193
chr14	54874900	54875900	-3.9534096133572
chr14	54875000	54876000	-4.192889706342755
chr14	54875100	54876100	-4.245366432901413
chr14	54875200	54876200	-4.87065080664111
chr14	54875300	54876300	-4.515515438416724
chr14	54875400	54876400	-3.649165785062418
chr14	54875500	54876500	-2.7486689173193373
chr14	54875600	54876600	-2.797519897094062
chr14	54875700	54876700	-2.6560733762785067
chr14	54875800	54876800	-1.816425462251676
chr14	54875900	54876900	-1.14831062299812
chr14	54876000	54877000	-1.1815613898558077
chr14	54876100	54877100	-0.6311419404046662
chr14	54876200	54877200	0.4257563627074731
chr14	54876300	54877300	0.36720597651989184
chr14	54876400	54877400	0.26059203646416
chr14	54876500	54877500	0.027567717403994
chr14	54876600	54877600	-0.03044593327661798
chr14	54876700	54877700	0.25480039125237497
chr14	54876800	54877800	0.6826863815828054
chr14	54876900	54877900	0.6125022608514019
chr14	54877000	54878000	0.8365137048119181
chr14	54877100	54878100	-0.3018135989419697
chr14	54877200	54878200	-1.7828585620222874
chr14	54877300	54878300	-1.5288861650801593
chr14	54877400	54878400	-1.5346496506533267
chr14	54877500	54878500	-1.5335334557447575
chr14	54877600	54878600	-0.7794236566259083
chr14	54877700	54878700	-0.6018770947921208
chr14	54877800	54878800	-0.11005838035656236
chr14	54877900	54878900	-0.5390075163712258
chr14	54878000	54879000	-0.33960979376095823
chr14	54878100	54879100	0.19539493191413285
chr14	54878200	54879200	1.4454827524878373
chr14	54878300	54879300	1.2268308033186686
chr14	54878400	54879400	1.2616505401108449
chr14	54880900	54881900	0.2533451741030765
chr14	54881000	54882000	0.3479774047974632
chr14	54881100	54882100	0.2910340869065593
chr14	54881200	54882200	0.254827822906724
chr14	54881300	54882300	0.7613289574194158
chr14	54881400	54882400	0.3027303026602666
chr14	54881500	54882500	0.3604563827048024
chr14	54881600	54882600	0.5889725291521012
chr14	54881700	54882700	1.3343308701618721
chr14	54881800	54882800	1.0138117984509645
chr14	54881900	54882900	0.02544631326978906
chr14	54882000	54883000	0.33624550606528125
chr14	54882100	54883100	0.2260322467685153
chr14	54882200	54883200	0.6208552015690526
chr14	54882300	54883300	0.6373430398035403
chr14	54883400	54884400	0.04124630087174938
chr14	54883500	54884500	-0.4898736411641733
chr14	54883600	54884600	-0.047251901365389364
chr14	54883700	54884700	0.17893676971949055
chr14	54883800	54884800	0.6873809647633482
chr14	54883900	54884900	-0.2947769101905566
chr14	54884000	54885000	-0.5167157809334265
chr14	54884100	54885100	-1.5695427960421864
chr14	54884200	54885200	-1.3423698971060825
chr14	54884300	54885300	-0.6004215539512527
chr14	54884400	54885400	-0.6391997111137736
chr14	54884500	54885500	-0.3927898026763164
chr14	54884600	54885600	-0.2541461276275768
chr14	54884700	54885700	0.12134838404921736
chr14	54884800	54885800	0.22092969362298592
chr14	54884900	54885900	1.0472940046008128
chr14	54885000	54886000	1.2480466404820112
chr14	54885100	54886100	2.0960181506075304
chr14	54885200	54886200	2.200585603812019
chr14	54885300	54886300	1.6191582806958758
chr14	54885400	54886400	1.1198271660920691
chr14	54885500	54886500	1.2111763387393577
chr14	54885600	54886600	1.2594822928515932
chr14	54885700	54886700	0.8849524920645084
chr14	54885800	54886800	0.5301747357707358
chr14	54885900	54886900	0.5678261442235505
chr14	54886000	54887000	0.35064275013501883
chr14	54886100	54887100	-0.10453757172161776
chr14	54886200	54887200	-0.595770657064134
chr14	54886300	54887300	-0.4718602376088738
chr14	54886400	54887400	-0.12062946402254116
chr14	54886500	54887500	0.7859009376653486
chr14	54886600	54887600	0.6951420743076305
chr14	54886700	54887700	1.1163497520675305
chr14	54886800	54887800	0.44515545205562784
chr14	54886900	54887900	0.2974778178979181
chr14	54887000	54888000	-0.4329445115683305
chr14	54887100	54888100	-0.2794004481153327
chr14	54887200	54888200	-0.2998546331155745
chr14	54887300	54888300	0.056171547454827886
chr14	54887400	54888400	0.016632259312623996
chr14	54887500	54888500	-0.5233988518542921
chr14	54887600	54888600	-0.3022015669512928
chr14	54887700	54888700	-0.2693524293327494
chr14	54888600	54889600	-0.7770991605802612
chr14	54888700	54889700	-0.9306839769354164
chr14	54888800	54889800	-0.7242421669506482
chr14	54888900	54889900	-0.3409976579228515
chr14	54889000	54890000	0.04453687344154937
chr14	54889100	54890100	0.5834145875773806
chr14	54889200	54890200	0.8500779309378717
chr14	54889300	54890300	1.4859643915743417
chr14	54889400	54890400	1.6612353076422373
chr14	54889500	54890500	1.1121998188553552
chr14	54889600	54890600	1.2112076685814823
chr14	54889700	54890700	1.5270858804834937
chr14	54889800	54890800	1.4553285508558436
chr14	54889900	54890900	1.274865889874642
chr14	54890000	54891000	0.7714636779317413
chr14	54890100	54891100	0.5132103541763231
chr14	54890200	54891200	0.4604508915973445
chr14	54890300	54891300	-0.13685546348279376
chr14	54890400	54891400	0.04161326257937436
chr14	54890600	54891600	0.6703323982549335
chr14	54890700	54891700	0.2830572403474812
chr14	54890800	54891800	0.2381558675725974
chr14	54890900	54891900	0.3947282799973704
chr14	54891000	54892000	0.4990784790705133
chr14	54891100	54892100	0.7582502674980621
chr14	54891200	54892200	-0.1213860618216823
chr14	54891300	54892300	-0.1839625639749087
chr14	54891400	54892400	-0.13096929299348872
chr14	54891500	54892500	-0.3585709431162194
chr14	54891600	54892600	-0.2141622315911798
chr14	54891700	54892700	-0.5103015363532736
chr14	54891800	54892800	0.001329503259812039
chr14	54891900	54892900	-0.21668222798719872
chr14	54892000	54893000	0.060882601323545005
chr14	54892100	54893100	-0.5606416044582162
chr14	54892200	54893200	0.3485295733761836
chr14	54892300	54893300	0.15302860846748886
chr14	54892400	54893400	0.27871880502120755
chr14	54892500	54893500	0.5498046037552459
chr14	54892600	54893600	0.6280043726525822
chr14	54892700	54893700	0.8500419978019962
chr14	54892800	54893800	0.4004047782575556
chr14	54892900	54893900	0.5395010790288012
chr14	54893000	54894000	0.9100527395266913
chr14	54893100	54894100	1.870217387976048
chr14	54893200	54894200	2.217497746565303
chr14	54893300	54894300	2.4721402870899816
chr14	54893400	54894400	2.0872597859877544
chr14	54893500	54894500	1.5892363282651982
chr14	54893600	54894600	1.1567655727927328
chr14	54893700	54894700	0.9642165605443108
chr14	54893800	54894800	0.7437744004653016
chr14	54893900	54894900	0.2561284797273731
chr14	54894000	54895000	-0.3460292175595803
chr14	54894100	54895100	-0.7610294230615874
chr14	54894200	54895200	-1.089171855090451
chr14	54894300	54895300	-1.5596706708637198
chr14	54894400	54895400	-1.2893824060898993
chr14	54894500	54895500	-0.6322760308639973
chr14	54894600	54895600	-0.7928932650390111
chr14	54894700	54895700	-0.8726761495558311
chr14	54894800	54895800	-0.4210988478163948
chr14	54894900	54895900	-0.11124388668539112
chr14	54895000	54896000	0.16867182771026698
chr14	54895100	54896100	0.5518723697280062
chr14	54895200	54896200	0.05558578003643493
chr14	54895300	54896300	0.4192388571280693
chr14	54895400	54896400	0.3650699233173827
chr14	54895500	54896500	0.08250368432810291
chr14	54895600	54896600	0.12464481292474865
chr14	54895700	54896700	0.5981137829921886
chr14	54895800	54896800	0.606761899133306
chr14	54895900	54896900	0.8360094690285098
chr14	54897300	54898300	-0.8819082686075503
chr14	54897400	54898400	-0.4162110420630151
chr14	54897500	54898500	-0.3967783272736608
chr14	54897600	54898600	-0.03802292723093058
chr14	54897700	54898700	0.3973207796223213
chr14	54897800	54898800	0.8876862360787001
chr14	54897900	54898900	0.07940624001693612
chr14	54898000	54899000	0.8727634324960752
chr14	54898100	54899100	1.2645120523131557
chr14	54898200	54899200	0.6083030782037231
chr14	54898300	54899300	0.9598165100184468
chr14	54898400	54899400	-0.07174248326167508
chr14	54898500	54899500	-0.4474328202836277
chr14	54898600	54899600	-0.6238604414727343
chr14	54898700	54899700	-1.0248370453253304
chr14	54898800	54899800	-1.1508362175856697
chr14	54898900	54899900	-0.9422865470596185
chr14	54899000	54900000	-1.0506303498192213
chr14	54899100	54900100	-1.4862242631797862
chr14	54899200	54900200	-0.30622614344576937
chr14	54900100	54901100	1.2032626478566308
chr14	54900200	54901200	0.4671163551018401
chr14	54900300	54901300	0.30101115843345944
chr14	54900400	54901400	-0.4328253925051229
chr14	54900500	54901500	0.01088744634364172
chr14	54900600	54901600	0.15765457783316705
chr14	54900700	54901700	0.15213968193923008
chr14	54900800	54901800	0.4901774957732558
chr14	54900900	54901900	0.7285187175757806
chr14	54901000	54902000	1.2833907148963986
chr14	54901100	54902100	1.366047583422789
chr14	54901200	54902200	2.059753531580504
chr14	54901300	54902300	2.470547938242176
chr14	54901400	54902400	3.586704397418881
chr14	54901500	54902500	2.875086474228542
chr14	54903900	54904900	0.9113965173075428
chr14	54904000	54905000	0.6822304922000919
chr14	54904100	54905100	0.5066591107880746
chr14	54904200	54905200	0.03185440518563031
chr14	54904300	54905300	-0.787056001048998
chr14	54904400	54905400	-0.7207670163442138
chr14	54904500	54905500	-0.8487747547078605
chr14	54904600	54905600	-1.1521119496319283
chr14	54904700	54905700	-0.19232082922928945
chr14	54904800	54905800	0.33437873274936697
chr14	54904900	54905900	1.309959573647123
chr14	54905000	54906000	1.461126693052843
chr14	54905100	54906100	1.0360955333083421
chr14	54905200	54906200	1.4370348067752972
chr14	54905300	54906300	1.3308557610003031
chr14	54905400	54906400	1.4408344746752595
chr14	54905500	54906500	1.3060080104771756
chr14	54905600	54906600	2.1053139678892507
chr14	54905700	54906700	1.3561288565601806
chr14	54905800	54906800	1.2955228461115968
chr14	54905900	54906900	0.9176421987193668
chr14	54906000	54907000	0.8486295252737449
chr14	54906100	54907100	1.2513427496876468
chr14	54906200	54907200	0.7966510572941985
chr14	54906300	54907300	1.25742374063222
chr14	54906400	54907400	1.8012765539561262
chr14	54906500	54907500	2.151795104929423
chr14	54906600	54907600	1.6308645505164734
chr14	54906700	54907700	1.9310016640123648
chr14	54906800	54907800	1.8024654551732708
chr14	54906900	54907900	2.1358450604801145
chr14	54907000	54908000	2.1586266320425933
chr14	54907100	54908100	2.111490408841566
chr14	54907200	54908200	2.489857960418357
chr14	54907300	54908300	2.0921914494206098
chr14	54907400	54908400	1.8782411199320743
chr14	54907500	54908500	1.3525233323079031
chr14	54908900	54909900	-0.7633953774670118
chr14	54909000	54910000	-1.4327852303428894
chr14	54909100	54910100	-1.6873433305232963
chr14	54909200	54910200	-1.6537618017179498
chr14	54909300	54910300	-1.9037136338989613
chr14	54909400	54910400	-1.5850016560373772
chr14	54909500	54910500	-1.6344406151988635
chr14	54909600	54910600	-0.9504731781366652
chr14	54909700	54910700	0.14509490874782355
chr14	54909800	54910800	0.36867640073270297
chr14	54909900	54910900	0.664709994349682
chr14	54910000	54911000	1.3426412410449766
chr14	54910100	54911100	1.0068354970916855
chr14	54910200	54911200	1.2153585447947417
chr14	54910300	54911300	1.7106135439113128
chr14	54910400	54911400	1.9407463385248995
chr14	54910500	54911500	1.546196604233003
chr14	54910600	54911600	1.2717375358996392
chr14	54910700	54911700	0.8379745313236938
chr14	54910800	54911800	1.1472851638036743
chr14	54910900	54911900	1.3098541384264395
chr14	54911000	54912000	1.4338825075705866
chr14	54911100	54912100	1.152995513433516
chr14	54911200	54912200	1.5101175618620242
chr14	54911300	54912300	1.3915655005534595
chr14	54911400	54912400	0.9855413694566776
chr14	54911500	54912500	0.5922319693739793
chr14	54911600	54912600	-0.4371897108764392
chr14	54911700	54912700	-0.6769692404553789
chr14	54911800	54912800	-1.100192976520493
chr14	54911900	54912900	-1.7163731979194623
chr14	54912000	54913000	-1.505343138129758
chr14	54912100	54913100	-0.5413080447847005
chr14	54912200	54913200	-0.947055778196082
chr14	54912300	54913300	-1.545439534021975
chr14	54912400	54913400	-1.1660212891098707
chr14	54912500	54913500	-0.7973682693655769
chr14	54912600	54913600	-0.029749059707536163
chr14	54912700	54913700	0.15737888308840006
chr14	54912800	54913800	-0.2153247505105047
chr14	54912900	54913900	0.5392612123728538
chr14	54913000	54914000	0.21701601468684548
chr14	54913100	54914100	-0.2805819450870741
chr14	54913200	54914200	-0.4461491838985712
chr14	54913300	54914300	0.0041212842988725285
chr14	54913400	54914400	-0.7189041485779033
chr14	54913500	54914500	-0.8543307107340784
chr14	54915700	54916700	-1.3424793791714087
chr14	54915800	54916800	-1.1704301252312366
chr14	54915900	54916900	-1.2396317757931667
chr14	54916000	54917000	-0.8682124071675396
chr14	54916100	54917100	-0.6223249085887461
chr14	54917200	54918200	-1.069277943778542
chr14	54917300	54918300	-0.6618540830741586
chr14	54917400	54918400	-0.07041288704933182
chr14	54917500	54918500	-0.3294003313235591
chr14	54917600	54918600	-0.3888923086515839
chr14	54917700	54918700	-0.07134420596068866
chr14	54917800	54918800	0.106774188758915
chr14	54917900	54918900	0.6680032368246213
chr14	54918000	54919000	0.8648968369611049
chr14	54918100	54919100	0.8954478921441001
chr14	54918200	54919200	1.294954962588301
chr14	54918300	54919300	0.9705136736424864
chr14	54918400	54919400	0.7927924710397727
chr14	54918500	54919500	1.2164313597710488
chr14	54918600	54919600	1.0009345435812762
chr14	54918700	54919700	1.1573561355564512
chr14	54918800	54919800	1.6582867586465682
chr14	54918900	54919900	0.7175457038347652
chr14	54919000	54920000	0.550707065085396
chr14	54919100	54920100	0.4919442231700095
chr14	54919200	54920200	0.7588619096039051
chr14	54919300	54920300	1.1604913250408784
chr14	54919400	54920400	1.3620762129930837
chr14	54919500	54920500	1.1452142034043544
chr14	54919600	54920600	1.0162448209821269
chr14	54919700	54920700	1.0590624100192878
chr14	54919800	54920800	0.3467472782936618
chr14	54919900	54920900	0.7881620239057685
chr14	54920000	54921000	0.45445385984121567
chr14	54921200	54922200	1.7336929418130211
chr14	54921300	54922300	1.457103034776792
chr14	54921400	54922400	1.3575215469494613
chr14	54921500	54922500	0.6081075148908609
chr14	54921600	54922600	0.7560664982034541
chr14	54921700	54922700	1.0342327827936852
chr14	54921800	54922800	1.0210418908467862
chr14	54921900	54922900	1.2547361226994402
chr14	54922000	54923000	1.4557965428575432
chr14	54922100	54923100	1.2686041837436346
chr14	54922200	54923200	0.6184569548571623
chr14	54922300	54923300	0.7148925480032915
chr14	54922400	54923400	0.8050067318027733
chr14	54922500	54923500	1.1525974932464855
chr14	54922600	54923600	1.0675256942747242
chr14	54922700	54923700	0.5902407681687393
chr14	54923800	54924800	-0.4045762051326439
chr14	54923900	54924900	-0.056896119487187966
chr14	54924000	54925000	-0.2550925431329691
chr14	54924100	54925100	-0.52820126720243
chr14	54924200	54925200	-0.6455455295685105
chr14	54924300	54925300	-0.7238684007125491
chr14	54924400	54925400	-0.3015913909512921
chr14	54924500	54925500	0.6825610943751114
chr14	54924600	54925600	0.025653615426053728
chr14	54924700	54925700	-0.7156484199688489
chr14	54924800	54925800	-0.1374582314092296
chr14	54924900	54925900	-0.3772790070877719
chr14	54925000	54926000	-1.0659505410049828
chr14	54925100	54926100	-0.74918354709153
chr14	54925200	54926200	-0.5501725429228583
chr14	54925300	54926300	-0.3693142252355997
chr14	54925400	54926400	-0.3874055012580202
chr14	54925500	54926500	-0.4468119724706786
chr14	54925600	54926600	-0.5398293917770707
chr14	54926700	54927700	1.4266077119275045
chr14	54926800	54927800	1.9425227119984525
chr14	54926900	54927900	1.0952018342938397
chr14	54927100	54928100	0.6574904171921642
chr14	54927200	54928200	0.8146473962902396
chr14	54927300	54928300	1.320193933504421
chr14	54927400	54928400	1.5594840836797643
chr14	54927500	54928500	1.5318666389721518
chr14	54929600	54930600	0.32904727048725063
chr14	54929700	54930700	0.10160602826213186
chr14	54929800	54930800	-0.5350472610229389
chr14	54929900	54930900	-1.2408983808972225
chr14	54930000	54931000	-1.1415789292512066
chr14	54930100	54931100	-1.2560584975880242
chr14	54930200	54931200	-1.5476097151845816
chr14	54930300	54931300	-1.3439794640747251
chr14	54930400	54931400	-1.229218398441799
chr14	54930500	54931500	-1.072613487450306
chr14	54930600	54931600	-0.9535174911796224
chr14	54930700	54931700	-0.9497585915343896
chr14	54930800	54931800	-0.15168906245219468
chr14	54930900	54931900	0.1676695326721347
chr14	54931000	54932000	-0.298628848742303
chr14	54931100	54932100	-0.40291531110417306
chr14	54931200	54932200	-0.9313673778063204
chr14	54931300	54932300	-1.2140120074094598
chr14	54931400	54932400	-1.1934212322994844
chr14	54931500	54932500	-1.3746792117359885
chr14	54932600	54933600	0.1817416528332446
chr14	54932700	54933700	0.11242145246569872
chr14	54932800	54933800	-0.7591841967974591
chr14	54932900	54933900	-0.6512639684016824
chr14	54933000	54934000	-0.39225554507091553
chr14	54933100	54934100	-0.4532059661696417
chr14	54933200	54934200	-0.3903736752290993
chr14	54933300	54934300	-0.24582760177548504
chr14	54933400	54934400	0.0011560160476012467
chr14	54933500	54934500	-0.14760963628984022
chr14	54933600	54934600	0.3970835472187526
chr14	54933700	54934700	-0.2827638498629825
chr14	54933800	54934800	-0.2645085110973456
chr14	54933900	54934900	-0.5333370455867439
chr14	54934000	54935000	-0.8977244686165166
chr14	54934100	54935100	-0.6967002439551881
chr14	54934200	54935200	-0.30407114563449306
chr14	54934300	54935300	-0.4374344890096397
chr14	54934400	54935400	-0.3424114147472409
chr14	54934500	54935500	-0.963183184261026
chr14	54934600	54935600	-1.0075316791400737
chr14	54934700	54935700	-0.8548670313836112
chr14	54934800	54935800	-0.4313742867952212
chr14	54934900	54935900	-0.20370204235632208
chr14	54935000	54936000	-0.67038568521929
chr14	54935100	54936100	-1.2902094246961224
chr14	54935200	54936200	-1.415168990398913
chr14	54935300	54936300	-1.7571414728999006
chr14	54935400	54936400	-1.6137464906686074
chr14	54935500	54936500	-1.4898150596377384
chr14	54935600	54936600	-1.8732732298574144
chr14	54935700	54936700	-1.7306641373108216
chr14	54935800	54936800	-1.5087715856460011
chr14	54935900	54936900	-2.2554617168436617
chr14	54936000	54937000	-1.704057134628844
chr14	54936100	54937100	-1.4718317854095766
chr14	54936200	54937200	-1.9593857399358567
chr14	54936300	54937300	-1.9211992360567511
chr14	54936400	54937400	-2.8115425794557254
chr14	54936500	54937500	-2.7848892994184173
chr14	54936600	54937600	-2.7595317221606703
chr14	54936700	54937700	-2.811665612886727
chr14	54936800	54937800	-2.586816108633972
chr14	54936900	54937900	-1.6842570984649283
chr14	54937000	54938000	-2.034608868757262
chr14	54937100	54938100	-1.765906301956316
chr14	54937200	54938200	-1.5256635073047426
chr14	54937300	54938300	-0.5045890663846815
chr14	54937400	54938400	-0.05179803435052417
chr14	54937500	54938500	0.28545873923702314
chr14	54937600	54938600	0.4098591368790021
chr14	54937700	54938700	1.2577281169768837
chr14	54937800	54938800	0.4046002051243272
chr14	54937900	54938900	0.3065011407193186
chr14	54938000	54939000	0.4994440245183327
chr14	54938100	54939100	-0.04401231568712806
chr14	54938200	54939200	-0.04529660084973903
chr14	54938300	54939300	-0.9359437127507892
chr14	54938400	54939400	-0.2302673112992078
chr14	54938500	54939500	-0.1916650219350957
chr14	54938600	54939600	0.03828089721215766
chr14	54938700	54939700	-0.4145012440021719
chr14	54938800	54939800	-0.009610533745288693
chr14	54938900	54939900	-0.4689285816191909
chr14	54939000	54940000	-0.9102273595104285
chr14	54939100	54940100	-0.7439549041274867
chr14	54939200	54940200	-0.06446642438892969
chr14	54939300	54940300	0.2391980364122027
chr14	54939400	54940400	-0.35561393511548883
chr14	54939500	54940500	-0.3349640647424291
chr14	54939600	54940600	-0.4049406678097522
chr14	54939700	54940700	-0.6740121225573079
chr14	54939800	54940800	-0.6961340910970621
chr14	54939900	54940900	-0.1020814738787432
chr14	54940000	54941000	0.30911129484722416
chr14	54940100	54941100	0.3102168406364065
chr14	54940200	54941200	-0.5679158698685773
chr14	54940300	54941300	-0.7193987892061686
chr14	54940400	54941400	-0.8752968408547642
chr14	54940500	54941500	-1.5900587300856233
chr14	54940600	54941600	-1.9041694391648785
chr14	54940700	54941700	-1.5982117875940522
chr14	54940800	54941800	-2.003526872635856
chr14	54940900	54941900	-2.2084536553686402
chr14	54941000	54942000	-2.5889907878077736
chr14	54941100	54942100	-2.4073794121624736
chr14	54941200	54942200	-2.4068067088738183
chr14	54941300	54942300	-2.601724053569519
chr14	54941400	54942400	-2.1448181815741565
chr14	54941500	54942500	-2.015473177572578
chr14	54941600	54942600	-1.7129712112399682
chr14	54941700	54942700	-1.2571356753616847
chr14	54941800	54942800	-0.8409868596448878
chr14	54941900	54942900	-1.0377723397666134
chr14	54942000	54943000	-0.787520247903604
chr14	54942100	54943100	-0.38587282146954427
chr14	54942200	54943200	-0.8343055166970172
chr14	54942300	54943300	-0.4997363206460436
chr14	54942400	54943400	-0.9980058050270716
chr14	54942500	54943500	-0.8990259988546809
chr14	54942600	54943600	-1.2383772922668497
chr14	54942700	54943700	-2.378386004583465
chr14	54942800	54943800	-2.8353978156961595
chr14	54942900	54943900	-2.4064421245386804
chr14	54943000	54944000	-2.0282933483145023
chr14	54943100	54944100	-1.9725755570293613
chr14	54943200	54944200	-1.4151406548241892
chr14	54943300	54944300	-1.72991730434655
chr14	54943400	54944400	-1.7074893293996731
chr14	54943500	54944500	-1.270380149293395
chr14	54943600	54944600	-1.026295601022491
chr14	54944700	54945700	-1.4506363592022462
chr14	54944800	54945800	-1.7482667411638508
chr14	54944900	54945900	-2.000058990340831
chr14	54945000	54946000	-3.211458482707363
chr14	54945100	54946100	-3.3960724354809484
chr14	54945200	54946200	-3.78211349674638
chr14	54945300	54946300	-4.023742095919221
chr14	54945400	54946400	-4.25509437169579
chr14	54945500	54946500	-4.259924240804172
chr14	54945600	54946600	-3.783035728144713
chr14	54945700	54946700	-3.499790613970436
chr14	54945800	54946800	-3.865854219356424
chr14	54945900	54946900	-4.155553508010649
chr14	54946000	54947000	-3.1659731719927464
chr14	54946100	54947100	-3.4610000365115243
chr14	54946200	54947200	-3.3509160460740754
chr14	54946300	54947300	-3.8801811524634013
chr14	54946400	54947400	-4.3256455316092435
chr14	54946500	54947500	-3.5195859918617973
chr14	54946600	54947600	-3.979162933974287
chr14	54946700	54947700	-3.8547055239063437
chr14	54946800	54947800	-3.447773654141984
chr14	54946900	54947900	-3.0189892655040307
chr14	54947000	54948000	-2.6560681545770337
chr14	54947100	54948100	-2.3848439812859463
chr14	54947200	54948200	-2.1910401616518693
chr14	54947300	54948300	-1.890154275362249
chr14	54947400	54948400	-1.9793989055793928
chr14	54947500	54948500	-3.0710804540087344
chr14	54947600	54948600	-3.0392618852751223
chr14	54947700	54948700	-3.712327249467233
chr14	54947800	54948800	-3.9686808629079757
chr14	54947900	54948900	-4.254023590885985
chr14	54948000	54949000	-4.4221079627049615
chr14	54948100	54949100	-4.762845776770945
chr14	54948200	54949200	-5.875462854874697
chr14	54948300	54949300	-5.341448635187587
chr14	54948400	54949400	-5.088822614682815
chr14	54948500	54949500	-5.766443499340955
chr14	54948600	54949600	-6.376474207153361
chr14	54948700	54949700	-6.4783871134216415
chr14	54948800	54949800	-6.451280750412611
chr14	54948900	54949900	-6.210212612253642
chr14	54949000	54950000	-5.791440076731467
chr14	54949100	54950100	-5.5649410822936085
chr14	54949200	54950200	-3.8760211192383816
chr14	54949300	54950300	-5.0479373975301245
chr14	54949400	54950400	-5.229747826094833
chr14	54949500	54950500	-4.484856772604724
chr14	54949600	54950600	-4.061430720283853
chr14	54949700	54950700	-2.9970968178664563
chr14	54949800	54950800	-2.660895094017668
chr14	54949900	54950900	-2.9375392898714763
chr14	54950000	54951000	-3.798702869303964
chr14	54950100	54951100	-3.7911259578165333
chr14	54950200	54951200	-4.736944309747337
chr14	54950300	54951300	-3.610007345377592
chr14	54950400	54951400	-3.3035863903961737
chr14	54950500	54951500	-3.6312157240093055
chr14	54950600	54951600	-3.3894464023652167
chr14	54950700	54951700	-4.1607049753634575
chr14	54950800	54951800	-4.1863558159357295
chr14	54950900	54951900	-3.8072521339907865
chr14	54951000	54952000	-2.9209632455051953
chr14	54951100	54952100	-3.110772618892266
chr14	54951200	54952200	-2.4169981989157447
chr14	54951300	54952300	-3.3384337816729266
chr14	54951400	54952400	-3.3444248109164283
chr14	54951500	54952500	-3.033507141001832
chr14	54951600	54952600	-2.4080693090473337
chr14	54951700	54952700	-3.0406033739936102
chr14	54951800	54952800	-3.9617770427731207
chr14	54951900	54952900	-4.397144000755352
chr14	54952000	54953000	-4.2862461047632054
chr14	54952100	54953100	-4.3238050092478595
chr14	54952200	54953200	-4.601234368335595
chr14	54952300	54953300	-4.080307343768038
chr14	54952400	54953400	-3.8509644603750353
chr14	54952500	54953500	-4.003295309198011
chr14	54952600	54953600	-4.330114838788299
chr14	54952700	54953700	-4.149396334177968
chr14	54952800	54953800	-3.2271893222193087
chr14	54952900	54953900	-2.8338846376365634
chr14	54953000	54954000	-3.585739968030649
chr14	54953100	54954100	-3.272766353184145
chr14	54953200	54954200	-2.7528678238129802
chr14	54953300	54954300	-2.6830245487670656
chr14	54953400	54954400	-3.1626449941127053
chr14	54953500	54954500	-3.0151119637975152
chr14	54953600	54954600	-2.911143789576386
chr14	54953700	54954700	-2.830474375157225
chr14	54953800	54954800	-2.7613339499736607
chr14	54953900	54954900	-2.4969598986973445
chr14	54954000	54955000	-1.3802182761625246
chr14	54954100	54955100	-0.9356346766441576
chr14	54954200	54955200	-1.7146532048643808
chr14	54954300	54955300	-1.6591354502576672
chr14	54954400	54955400	-1.4943037794733958
chr14	54954500	54955500	-1.2044469205459032
chr14	54954600	54955600	-1.5699369738895592
chr14	54954700	54955700	-1.0253317479367454
chr14	54954800	54955800	-1.2307306214469058
chr14	54954900	54955900	-1.2217803655186392
chr14	54956000	54957000	-1.5107343444535584
chr14	54956100	54957100	-1.9037810999244562
chr14	54956200	54957200	-1.766235177760474
chr14	54956300	54957300	-1.6062707097401558
chr14	54956400	54957400	-1.9120507795953388
chr14	54956500	54957500	-1.7741390561014614
chr14	54956600	54957600	-2.2640737764319883
chr14	54956700	54957700	-1.7001709037921924
chr14	54956800	54957800	-1.3843832960427045
chr14	54956900	54957900	-1.3102608231082338
chr14	54957000	54958000	-1.252555484787734
chr14	54957100	54958100	-0.9597613726993254
chr14	54957200	54958200	-0.8379643253592552
chr14	54957300	54958300	-0.3641770105519685
chr14	54957400	54958400	0.4814121778936589
chr14	54957500	54958500	0.4897209590980803
chr14	54957600	54958600	0.5534935419191603
chr14	54957700	54958700	0.6709700964011038
chr14	54957800	54958800	-0.16282030394330813
chr14	54957900	54958900	-0.4796691258730099
chr14	54958000	54959000	-0.015373353001048397
chr14	54958100	54959100	0.24192015419950905
chr14	54958200	54959200	-0.1662143755572294
chr14	54958300	54959300	-0.5124980501731791
chr14	54958400	54959400	-0.8120309379932492
chr14	54959500	54960500	-1.3232550636976803
chr14	54959600	54960600	-1.1124062317389274
chr14	54959700	54960700	-1.0564348561425825
chr14	54960400	54961400	-0.9047116659669414
chr14	54960500	54961500	-1.4783937524690784
chr14	54960600	54961600	-1.8952414533004736
chr14	54960700	54961700	-1.5256860810333501
chr14	54960800	54961800	-2.1827003949266697
chr14	54960900	54961900	-2.0452531508611944
chr14	54961000	54962000	-2.469244614138981
chr14	54961100	54962100	-2.2938236698802488
chr14	54961200	54962200	-1.4027832507798303
chr14	54961300	54962300	-1.4314705700629466
chr14	54961400	54962400	-0.6954120910958728
chr14	54961500	54962500	-0.07445705698560219
chr14	54961600	54962600	0.19617502196558967
chr14	54961700	54962700	-0.5979196793650349
chr14	54961800	54962800	-0.4835472222975231
chr14	54961900	54962900	-0.7769654236652314
chr14	54962000	54963000	-0.4827790270880136
chr14	54962100	54963100	-0.7768495271815283
chr14	54963800	54964800	-0.37380704201180137
chr14	54963900	54964900	-0.0181134601590864
chr14	54964000	54965000	-0.4615103554317561
chr14	54964100	54965100	0.020329530986360932
chr14	54964200	54965200	-0.2235205291204006
chr14	54964300	54965300	-0.3314278059387296
chr14	54964400	54965400	-1.3433028014346409
chr14	54964500	54965500	-0.7500238799261073
chr14	54964600	54965600	-1.1491990924239308
chr14	54964700	54965700	-0.9786989259866128
chr14	54964800	54965800	-0.9548767695470912
chr14	54964900	54965900	-1.121161186673992
chr14	54965000	54966000	-0.8226692964931546
chr14	54965100	54966100	-0.8478914486303087
chr14	54966200	54967200	-1.456119984300703
chr14	54966300	54967300	-1.6168359618900932
chr14	54966400	54967400	-1.8251526407041767
chr14	54966500	54967500	-1.7070744213663571
chr14	54966600	54967600	-0.4439710699431413
chr14	54966700	54967700	-0.5663036719746609
chr14	54966800	54967800	-1.138502849436786
chr14	54966900	54967900	-0.8630862582372824
chr14	54967000	54968000	-1.2571535287482112
chr14	54967100	54968100	-0.7472644747925022
chr14	54967200	54968200	-1.2045905345144807
chr14	54967300	54968300	-0.7173250201431174
chr14	54967400	54968400	-0.7872059916649781
chr14	54967500	54968500	-0.4459198852294181
chr14	54967600	54968600	-1.7725701881541005
chr14	54967700	54968700	-0.8050376625316951
chr14	54967800	54968800	-0.3054578098960635
chr14	54967900	54968900	-1.2880920977572596
chr14	54968000	54969000	-0.3642827400023376
chr14	54968100	54969100	-0.4335198147441275
chr14	54968200	54969200	-0.04644390497228376
chr14	54968300	54969300	-0.2294686417201198
chr14	54968400	54969400	-0.05955305220373078
chr14	54968500	54969500	-0.5443067193696562
chr14	54968600	54969600	0.4714751999232494
chr14	54968700	54969700	0.08829462243353346
chr14	54968800	54969800	0.6514816211518925
chr14	54968900	54969900	1.193503957438138
chr14	54969000	54970000	0.36239062012035683
chr14	54969100	54970100	0.5169305871681287
chr14	54969200	54970200	0.0029385956074878964
chr14	54969300	54970300	-0.40318068272914254
chr14	54969400	54970400	-1.2075061607057027
chr14	54969500	54970500	-1.5866327756457097
chr14	54969600	54970600	-1.7300850672859869
chr14	54969700	54970700	-1.8035524661931253
chr14	54969800	54970800	-2.1322377103399464
chr14	54969900	54970900	-1.8861528468714317
chr14	54970200	54971200	-2.1646965553182764
chr14	54970400	54971400	-1.8012872184917283
chr14	54970500	54971500	-1.7809048528870552
chr14	54970600	54971600	-2.364422998649308
chr14	54970700	54971700	-2.3449544807343656
chr14	54972600	54973600	-0.11875892855373753
chr14	54972700	54973700	0.4511590349753401
chr14	54972800	54973800	0.6360462181011525
chr14	54972900	54973900	0.018334404899648025
chr14	54973000	54974000	0.2783551971607593
chr14	54973100	54974100	-0.4885807524809835
chr14	54973200	54974200	-0.4252269218210018
chr14	54973300	54974300	-0.1863069497105996
chr14	54973400	54974400	-0.5284624520099483
chr14	54974500	54975500	-1.1693868910415997
chr14	54974600	54975600	-1.6151194980945234
chr14	54974700	54975700	-1.5848066742412583
chr14	54974800	54975800	-1.3443545912923722
chr14	54974900	54975900	-1.0265507024626896
chr14	54975000	54976000	-0.9343019267354565
chr14	54975100	54976100	-0.957311298113053
chr14	54975200	54976200	-0.8115427405833419
chr14	54975300	54976300	-0.7307734228117245
chr14	54975400	54976400	-0.5143491614020728
chr14	54975500	54976500	-0.33152938848548513
chr14	54975600	54976600	0.3036348494311497
chr14	54975700	54976700	0.3603464426496733
chr14	54975800	54976800	0.4309185138284187
chr14	54975900	54976900	0.3770545024495863
chr14	54976000	54977000	0.41944924554781393
chr14	54976100	54977100	-0.8887381256675606
chr14	54976200	54977200	-1.0894122889589088
chr14	54976300	54977300	-0.5191204534213454
chr14	54976400	54977400	-0.3030820700900254
chr14	54976500	54977500	-0.9325367179016218
chr14	54976600	54977600	-1.22078553169431
chr14	54976700	54977700	-1.8319515169329503
chr14	54976800	54977800	-1.6341629615801865
chr14	54976900	54977900	-2.156907064148077
chr14	54978000	54979000	-1.7456530235564862
chr14	54978100	54979100	-2.27852168863674
chr14	54978200	54979200	-2.2916650616088075
chr14	54978300	54979300	-1.975015029145703
chr14	54978400	54979400	-1.9485683969860943
chr14	54978500	54979500	-1.5887131435611532
chr14	54978600	54979600	-1.2865340262339329
chr14	54978700	54979700	-0.8509313829701732
chr14	54978800	54979800	-2.0250665676217805
chr14	54978900	54979900	-1.9195040456463768
chr14	54979000	54980000	-1.3253357323173207
chr14	54979100	54980100	-0.9441124418426052
chr14	54979200	54980200	-0.7680271638347056
chr14	54979300	54980300	-0.44993951138884775
chr14	54979400	54980400	-0.4711422698875439
chr14	54979500	54980500	-0.5049978112492494
chr14	54979600	54980600	-0.5673062203147672
chr14	54979700	54980700	-0.995949237214713
chr14	54980800	54981800	0.4639590671680321
chr14	54980900	54981900	0.3675041680639203
chr14	54981000	54982000	0.12737416886476768
chr14	54981100	54982100	-0.6871035750306429
chr14	54981200	54982200	-1.0450694649219034
chr14	54981300	54982300	-1.0484946019037178
chr14	54981400	54982400	-1.2983760915327798
chr14	54981500	54982500	-1.7516651859157757
chr14	54981600	54982600	-1.5094876870609233
chr14	54981700	54982700	-2.2108791910942105
chr14	54981800	54982800	-2.4534534061458304
chr14	54981900	54982900	-3.0668260219824397
chr14	54982000	54983000	-3.1931298701668296
chr14	54982100	54983100	-2.4947205608187915
chr14	54982200	54983200	-2.172817895351608
chr14	54982300	54983300	-2.6981392757364304
chr14	54982400	54983400	-1.9102806678050064
chr14	54982500	54983500	-1.6698451010163038
chr14	54982600	54983600	-1.888154580151912
chr14	54982700	54983700	-2.0249926606838176
chr14	54982800	54983800	-1.6663526541269482
chr14	54982900	54983900	-1.0714134443127488
chr14	54983000	54984000	-0.9492213405002247
chr14	54983100	54984100	-1.3987372709700658
chr14	54983200	54984200	-1.2780698925635898
chr14	54983300	54984300	-1.114754001987576
chr14	54983400	54984400	-1.620197623557616
chr14	54983500	54984500	-1.587509292455837
chr14	54983600	54984600	-1.3159589338344435
chr14	54983700	54984700	-1.2291774125434405
chr14	54983800	54984800	-1.3707850460248852
chr14	54983900	54984900	-1.7485543740769112
chr14	54984000	54985000	-1.732809429428756
chr14	54984100	54985100	-1.3416335159247958
chr14	54984200	54985200	-1.1271362469108803
chr14	54984300	54985300	-0.4357351230379069
chr14	54984400	54985400	-0.9126617639703172
chr14	54984500	54985500	-0.42994648983557465
chr14	54984600	54985600	-0.2828473789649457
chr14	54984700	54985700	0.6599507255070439
chr14	54984800	54985800	0.8828545408071262
chr14	54984900	54985900	1.6344045837945869
chr14	54985000	54986000	2.157150559578062
chr14	54985100	54986100	1.7878914542733089
chr14	54985200	54986200	0.6847405868884127
chr14	54985300	54986300	0.34897545468774394
chr14	54985400	54986400	0.40885396907946336
chr14	54985500	54986500	-0.3518482286945821
chr14	54985600	54986600	-0.9948721371287188
chr14	54985700	54986700	-1.4632711443544084
chr14	54985800	54986800	-1.997826459310604
chr14	54985900	54986900	-1.9013212986016568
chr14	54986000	54987000	-2.2764579016040147
chr14	54986100	54987100	-2.6312528218001088
chr14	54986200	54987200	-2.328340724106632
chr14	54986300	54987300	-1.7804461943066332
chr14	54986400	54987400	-0.9165876217765799
chr14	54986500	54987500	-0.4192628631440871
chr14	54986600	54987600	-0.5095965199667812
chr14	54986700	54987700	-0.2968779685292263
chr14	54986800	54987800	0.24812898086093066
chr14	54986900	54987900	-0.4614074420117645
chr14	54987000	54988000	-0.40773031181738545
chr14	54987100	54988100	-0.18063958458593607
chr14	54987200	54988200	0.025200407422489256
chr14	54987300	54988300	-0.8471275931696877
chr14	54987400	54988400	-0.8780637653181531
chr14	54987500	54988500	-1.1477259144876664
chr14	54987600	54988600	-0.7652804519741837
chr14	54987700	54988700	-2.04637666234911
chr14	54988500	54989500	-3.1872789941860717
chr14	54988600	54989600	-3.0568571507529647
chr14	54988800	54989800	-2.1492200394577305
chr14	54988900	54989900	-1.0543326309406682
chr14	54991300	54992300	0.05551227992039734
chr14	54991400	54992400	0.4975758231234328
chr14	54991500	54992500	-0.21582250802401354
chr14	54991600	54992600	-0.6793552960990084
chr14	54991700	54992700	-0.7207947876634159
chr14	54991800	54992800	-0.6083977665719258
chr14	54991900	54992900	-0.510741296964731
chr14	54992000	54993000	-1.120757024082321
chr14	54992100	54993100	-1.5526237031205297
chr14	54992200	54993200	-1.6923626905189542
chr14	54992300	54993300	-1.3563481909065849
chr14	54992400	54993400	-1.5910523166302093
chr14	54992500	54993500	-1.4158572433444914
chr14	54992600	54993600	-1.0306844598472609
chr14	54992700	54993700	-1.1084067959522104
chr14	54992800	54993800	-1.187271339335045
chr14	54992900	54993900	-0.7678479475075098
chr14	54993000	54994000	-1.1488385759553428
chr14	54993100	54994100	-1.8450102621486528
chr14	54993200	54994200	-2.3278578514529364
chr14	54993300	54994300	-3.2926009030636103
chr14	54993400	54994400	-3.278187217802801
chr14	54993500	54994500	-2.898439661253424
chr14	54993600	54994600	-3.3016160778829717
chr14	54993700	54994700	-3.3030164063198595
chr14	54993800	54994800	-2.8193798655465634
chr14	54993900	54994900	-3.6506335169148834
chr14	54994000	54995000	-3.2270125087867063
chr14	54994100	54995100	-2.676211943495533
chr14	54994200	54995200	-2.251924288175009
chr14	54994300	54995300	-2.646014917356477
chr14	54994400	54995400	-2.551014906218824
chr14	54994500	54995500	-2.345716532947779
chr14	54994600	54995600	-1.8670254033420413
chr14	54994700	54995700	-1.1271697155147191
chr14	54994800	54995800	-0.9223970754120312
chr14	54994900	54995900	-1.0140279084178634
chr14	54995000	54996000	-0.4443612504062789
chr14	54995100	54996100	-0.1438223934011934
chr14	54995200	54996200	-0.7321968728002736
chr14	54995300	54996300	0.3297042540720259
chr14	54995400	54996400	0.30860788670894623
chr14	54995500	54996500	-0.5639020697637659
chr14	54995600	54996600	-1.0089811396923951
chr14	54995700	54996700	-1.7726039848548694
chr14	54995800	54996800	-2.8020050096160043
chr14	54995900	54996900	-2.4102438959470907
chr14	54996000	54997000	-2.810529362445706
chr14	54997900	54998900	-0.3957427311097519
chr14	54998000	54999000	-1.265780270158936
chr14	54998100	54999100	-1.2205001744152135
chr14	54998200	54999200	-1.7718838885345658
chr14	54998300	54999300	-1.106444652316574
chr14	54998400	54999400	-1.5065747008758337
chr14	54998500	54999500	-1.7026743396374635
chr14	54998600	54999600	-2.1391732249009574
chr14	54998700	54999700	-2.4695019756070424
chr14	54998800	54999800	-2.5406070763335507
chr14	54998900	54999900	-2.135261575064625
chr14	54999000	55000000	-1.0138066766368752
chr14	54999100	55000100	-1.4914083503188602
chr14	54999200	55000200	-1.8120355945040585
chr14	54999300	55000300	-2.4846807165416345
chr14	54999400	55000400	-1.5133492395382897
chr14	54999500	55000500	-1.6999988037698224
chr14	54999600	55000600	-0.9115317595044594
chr14	54999700	55000700	-1.2619812327073343
chr14	54999800	55000800	-0.9115578142392708
chr14	54999900	55000900	-1.0841913782088488
chr14	55000000	55001000	-1.7581270633627653
chr14	55000100	55001100	-1.1800466699828975
chr14	55000200	55001200	-0.29707171270386484
chr14	55000300	55001300	0.09969803604471572
chr14	55000400	55001400	-0.3705161761760608
chr14	55000500	55001500	-0.4056704819909415
chr14	55000600	55001600	-0.6674838902049667
chr14	55000700	55001700	-0.39279130671973705
chr14	55000800	55001800	-1.2546331691594634
chr14	55000900	55001900	-1.09994525056792
chr14	55001000	55002000	-0.6277486332166561
chr14	55001100	55002100	-0.5333352455930982
chr14	55001200	55002200	-0.8273109071350596
chr14	55001300	55002300	-0.1866572277448836
chr14	55001400	55002400	0.1455761742835503
chr14	55001500	55002500	-0.32029483609773673
chr14	55001600	55002600	-0.7209463623961565
chr14	55001700	55002700	-0.6310691402716156
chr14	55001800	55002800	-0.13240710993843413
chr14	55001900	55002900	0.05365495887193013
chr14	55002000	55003000	-0.40843300491463574
chr14	55002100	55003100	-0.7637491886719339
chr14	55002200	55003200	-1.6540655752091908
chr14	55002300	55003300	-2.240019235530885
chr14	55002400	55003400	-2.6254508772827183
chr14	55002500	55003500	-1.8912767562962096
chr14	55002600	55003600	-1.569295951765024
chr14	55003700	55004700	-1.7080444071991625
chr14	55003800	55004800	-1.0033600483857743
chr14	55003900	55004900	-1.5491213083518791
chr14	55004000	55005000	-1.3736390669787748
chr14	55004100	55005100	-1.7367277891473902
chr14	55004200	55005200	-2.195194424772541
chr14	55004300	55005300	-2.034861110024891
chr14	55004400	55005400	-1.8762043924273688
chr14	55004500	55005500	-1.4861680377796145
chr14	55004600	55005600	-1.3318076078605732
chr14	55004700	55005700	-1.9229230968016169
chr14	55004800	55005800	-3.150171390970661
chr14	55004900	55005900	-2.817254788037544
chr14	55005000	55006000	-2.74171846744252
chr14	55005100	55006100	-1.836655570013608
chr14	55005200	55006200	-1.9552931102766096
chr14	55005300	55006300	-1.927744531204316
chr14	55005400	55006400	-1.9670791381428925
chr14	55005500	55006500	-2.0193001884108157
chr14	55005600	55006600	-1.8134616165591448
chr14	55005700	55006700	-1.0785918658081821
chr14	55005800	55006800	0.03587946569320538
chr14	55005900	55006900	-0.5243627650951261
chr14	55006000	55007000	-0.7038502145648954
chr14	55006100	55007100	-1.335310182869586
chr14	55006200	55007200	-0.8268190464630247
chr14	55007300	55008300	0.5955769604683522
chr14	55007400	55008400	-0.06939371149086089
chr14	55007500	55008500	-0.9543792606829004
chr14	55007600	55008600	-0.2984633811791318
chr14	55007700	55008700	-0.4647854733418437
chr14	55007800	55008800	-0.07818679022946556
chr14	55007900	55008900	-0.7563277852357098
chr14	55008000	55009000	-0.5218163755029135
chr14	55008100	55009100	-0.011237871775153176
chr14	55008200	55009200	0.20898462018357106
chr14	55008300	55009300	-0.15414268519662344
chr14	55008400	55009400	0.026963357289268856
chr14	55008500	55009500	0.5383282299306955
chr14	55008600	55009600	-0.4254224360039005
chr14	55008700	55009700	-0.5393530391396445
chr14	55008800	55009800	-0.690871643168758
chr14	55008900	55009900	-0.7317442181448058
chr14	55009000	55010000	-1.2614950555442894
chr14	55009100	55010100	-2.130867517809392
chr14	55009200	55010200	-1.8824722347655487
chr14	55009300	55010300	-2.262303306956601
chr14	55009400	55010400	-2.022363930323116
chr14	55009500	55010500	-2.019783261192208
chr14	55009600	55010600	-1.4675935756986798
chr14	55009700	55010700	-1.5903946288095354
chr14	55009800	55010800	-1.4882898011956929
chr14	55009900	55010900	-0.6875896937416214
chr14	55010000	55011000	-0.20048481955432623
chr14	55010100	55011100	0.0881418600613853
chr14	55010200	55011200	-0.5579239880625393
chr14	55010300	55011300	-0.3692332758025858
chr14	55010400	55011400	-0.4615231710183153
chr14	55010500	55011500	-0.3469158563737325
chr14	55011600	55012600	-1.1587821028135985
chr14	55011700	55012700	-1.0771597818888543
chr14	55011800	55012800	-0.9210148933619596
chr14	55011900	55012900	-0.3408049444873993
chr14	55012000	55013000	-0.322736853890948
chr14	55012100	55013100	-0.47733211554673205
chr14	55013200	55014200	-2.2310093760038128
chr14	55013300	55014300	-2.0613040957948527
chr14	55013400	55014400	-2.1747325338172097
chr14	55013500	55014500	-2.5111580312909974
chr14	55013600	55014600	-2.642050609909408
chr14	55013700	55014700	-2.17408878941618
chr14	55013800	55014800	-2.018195209491384
chr14	55013900	55014900	-1.8956186786920792
chr14	55014000	55015000	-1.016741702268576
chr14	55014100	55015100	-0.9680614667074576
chr14	55014200	55015200	-0.5379228212899532
chr14	55014300	55015300	-0.7517512716752592
chr14	55015400	55016400	-2.7081432871767195
chr14	55015500	55016500	-2.6867339182505794
chr14	55015600	55016600	-2.67076185539599
chr14	55015700	55016700	-2.3288853920195898
chr14	55015800	55016800	-1.9404138290229929
chr14	55015900	55016900	-1.7100387905766652
chr14	55016000	55017000	-1.983499991118856
chr14	55016100	55017100	-1.1397744097726838
chr14	55016200	55017200	-0.9709440404106864
chr14	55016300	55017300	-0.9079986932285736
chr14	55016400	55017400	-1.0482956626844149
chr14	55016500	55017500	-0.9927984327625992
chr14	55016600	55017600	-0.5398486181795887
chr14	55016700	55017700	-0.6025237733514524
chr14	55016800	55017800	-1.4606988981620104
chr14	55016900	55017900	-1.1251789636473457
chr14	55017000	55018000	-0.9161838066825405
chr14	55017100	55018100	-1.490277514907958
chr14	55017200	55018200	-0.6597476379029793
chr14	55017300	55018300	-0.6302424547085975
chr14	55017400	55018400	-0.22432819274336369
chr14	55017500	55018500	0.0059962971324248075
chr14	55017600	55018600	-0.5028079672985944
chr14	55017700	55018700	-0.14036327546790026
chr14	55017800	55018800	-0.2039983229358156
chr14	55017900	55018900	-0.4988290217564042
chr14	55018000	55019000	-0.5238259398311405
chr14	55018100	55019100	0.004730288750618226
chr14	55018200	55019200	-0.2709075905046851
chr14	55018300	55019300	-0.8070201776343183
chr14	55018400	55019400	-1.263502705672992
chr14	55018500	55019500	-1.2468135201658568
chr14	55018600	55019600	-0.9499313634606624
chr14	55018700	55019700	-1.4013651753562593
chr14	55018800	55019800	-1.0183708417581891
chr14	55018900	55019900	-0.9184155455414312
chr14	55019000	55020000	-0.6580419239642311
chr14	55019100	55020100	-0.6927790174088327
chr14	55019200	55020200	-0.6223364026608775
chr14	55019300	55020300	0.4550141816089554
chr14	55019400	55020400	0.7157915350589955
chr14	55019500	55020500	0.6675722261871793
chr14	55019600	55020600	0.4678271195999011
chr14	55019700	55020700	0.7131758623336645
chr14	55019800	55020800	0.5818314412791851
chr14	55019900	55020900	-0.09966608100882524
chr14	55020000	55021000	-0.49508922292761615
chr14	55020100	55021100	-1.303200337075324
chr14	55020200	55021200	-1.077697381936869
chr14	55020300	55021300	-1.6454270757077882
chr14	55020400	55021400	-1.670006592441997
chr14	55020500	55021500	-1.6429142480675871
chr14	55020600	55021600	-1.2007933807417557
chr14	55020700	55021700	-1.3057867289518554
chr14	55020800	55021800	-1.0012365498981344
chr14	55020900	55021900	-0.16092811715273508
chr14	55021000	55022000	0.1418612757067465
chr14	55021100	55022100	0.6792678939918375
chr14	55021200	55022200	0.2762903766506284
chr14	55021300	55022300	0.2952006138629369
chr14	55021400	55022400	0.10180430278649318
chr14	55021500	55022500	-0.34567128728874225
chr14	55021600	55022600	-0.3872016366762845
chr14	55021700	55022700	-0.10301763211376352
chr14	55022900	55023900	1.1332389849586282
chr14	55023000	55024000	0.42555804956373816
chr14	55023100	55024100	0.4799263135789826
chr14	55023200	55024200	0.4114573487018817
chr14	55023300	55024300	0.4467142201235974
chr14	55023400	55024400	0.512127298182951
chr14	55023500	55024500	0.4342900061532815
chr14	55023600	55024600	0.1859524702545602
chr14	55027400	55028400	-0.1325067981033174
chr14	55027500	55028500	-1.0656340574545833
chr14	55027600	55028600	-1.0575300780255703
chr14	55027700	55028700	-1.3161829040841415
chr14	55027800	55028800	-1.6745344333377106
chr14	55027900	55028900	-1.3166537066446835
chr14	55028000	55029000	-0.7649021809003231
chr14	55028100	55029100	-0.3682401030119151
chr14	55028200	55029200	-0.3674440956934379
chr14	55028300	55029300	-1.0411711471493033
chr14	55028400	55029400	-0.4618793778127744
chr14	55028500	55029500	-0.3136789925632407
chr14	55028600	55029600	-0.006998934811958539
chr14	55028700	55029700	-0.1429118274392418
chr14	55028800	55029800	-0.052655020526473986
chr14	55028900	55029900	-0.4093079714057343
chr14	55029000	55030000	-0.6953459889343074
chr14	55029100	55030100	-1.233105082704525
chr14	55029200	55030200	-1.356057496192144
chr14	55029300	55030300	-1.3310693275828769
chr14	55029400	55030400	-2.24232119853668
chr14	55029500	55030500	-2.0540511455935566
chr14	55029600	55030600	-2.372387418487617
chr14	55029700	55030700	-2.0917427644432154
chr14	55029800	55030800	-1.4781402733662294
chr14	55029900	55030900	-1.1293426239888116
chr14	55030000	55031000	-1.3809541469889308
chr14	55030100	55031100	-1.2417849791537452
chr14	55030200	55031200	-1.0136426327523154
chr14	55030300	55031300	-0.5308777638978344
chr14	55030400	55031400	-0.4662962372814773
chr14	55030500	55031500	0.5476435921670669
chr14	55030600	55031600	0.2655801462959449
chr14	55030700	55031700	0.14456410834774291
chr14	55030800	55031800	0.11417152661808153
chr14	55030900	55031900	-0.28470276468547684
chr14	55031000	55032000	-0.41542436263145766
chr14	55031100	55032100	-0.16980956692790536
chr14	55031200	55032200	-0.4744237132989532
chr14	55031300	55032300	-0.639810002553044
chr14	55031400	55032400	-0.6065955119522779
chr14	55031500	55032500	-1.2246683846825823
chr14	55031600	55032600	-1.4987297876324286
chr14	55031700	55032700	-1.685976304771826
chr14	55031800	55032800	-2.4071766854752896
chr14	55031900	55032900	-1.8554397800889115
chr14	55032000	55033000	-1.7066011733414106
chr14	55032100	55033100	-1.0201359583498169
chr14	55032200	55033200	-0.9760291243847086
chr14	55032300	55033300	-1.3953093492628952
chr14	55032400	55033400	-0.7850920952316767
chr14	55032500	55033500	-0.9685225035889128
chr14	55032600	55033600	-0.4585393822301247
chr14	55032700	55033700	-0.16187211466398466
chr14	55032800	55033800	0.22731196038599616
chr14	55032900	55033900	-0.04285915591445896
chr14	55033000	55034000	0.23115615698858163
chr14	55033100	55034100	-0.27310918986797256
chr14	55034900	55035900	-0.42390796585428464
chr14	55035000	55036000	-0.5585545440477102
chr14	55035100	55036100	-0.5820313473712285
chr14	55035200	55036200	0.06396997523308992
chr14	55035300	55036300	0.17880398848582066
chr14	55037200	55038200	0.13973147879101655
chr14	55037300	55038300	0.21603668564889067
chr14	55037400	55038400	0.32164926369147234
chr14	55037500	55038500	-0.7218711279177706
chr14	55037600	55038600	-0.6405198239781823
chr14	55037700	55038700	-0.8019600263090348
chr14	55037800	55038800	-0.34042778643095445
chr14	55037900	55038900	-0.06530991417538327
chr14	55038000	55039000	-0.1162245763014329
chr14	55038100	55039100	-0.1428899548891
chr14	55038200	55039200	0.1974664323615472
chr14	55038300	55039300	-0.1382890024964369
chr14	55038400	55039400	-0.3485739272748361
chr14	55038500	55039500	0.6742850045970205
chr14	55038600	55039600	0.40748327094659614
chr14	55038700	55039700	0.4784373049096409
chr14	55038800	55039800	-0.4677654920557448
chr14	55038900	55039900	-0.4068303532792148
chr14	55039000	55040000	-0.2435109873746841
chr14	55039100	55040100	0.013379381408788802
chr14	55039200	55040200	-0.5675737221719704
chr14	55039300	55040300	-0.2229325949017997
chr14	55039400	55040400	0.4981033097946134
chr14	55039500	55040500	0.6193117442992582
chr14	55039600	55040600	1.032050605953076
chr14	55039700	55040700	1.101370951618371
chr14	55039800	55040800	0.6688342271324467
chr14	55039900	55040900	0.08394526909279497
chr14	55040000	55041000	0.08114628210827197
chr14	55040100	55041100	0.02443779280305464
chr14	55040200	55041200	0.07830340472256239
chr14	55040300	55041300	-0.12020713405590867
chr14	55040400	55041400	-0.3513356668989717
chr14	55040500	55041500	-0.4786509230659486
chr14	55041900	55042900	-1.9676548653402657
chr14	55042000	55043000	-1.5506107094377892
chr14	55042100	55043100	-1.3443976472426933
chr14	55042200	55043200	-1.1944296680779536
chr14	55042300	55043300	-0.7537409664065199
chr14	55042400	55043400	-0.24171284963486586
chr14	55042500	55043500	-0.10848206457109404
chr14	55042600	55043600	0.3921290282532941
chr14	55042700	55043700	0.6961991274379807
chr14	55042800	55043800	0.9435355687411516
chr14	55042900	55043900	1.152477582019778
chr14	55043000	55044000	1.4719454114644035
chr14	55043100	55044100	1.4377090452183503
chr14	55043200	55044200	2.668848770041282
chr14	55043300	55044300	2.4152511430575725
chr14	55043400	55044400	2.3114470313431266
chr14	55043500	55044500	2.75162473805129
chr14	55043600	55044600	2.4236785875345768
chr14	55043700	55044700	2.5760767283766532
chr14	55043800	55044800	2.3719635589268444
chr14	55043900	55044900	1.9633886963210672
chr14	55044000	55045000	1.3694328241591267
chr14	55044100	55045100	1.5812223912154828
chr14	55044200	55045200	0.6112823719302612
chr14	55044300	55045300	0.5315511065922175
chr14	55044400	55045400	0.02769569522864605
chr14	55044500	55045500	-0.7656548848032377
chr14	55044600	55045600	-1.078713227177508
chr14	55044700	55045700	-1.3555598142929908
chr14	55044800	55045800	-1.6871370795708809
chr14	55044900	55045900	-1.8640890386729725
chr14	55045000	55046000	-2.479648243295414
chr14	55045100	55046100	-2.233720568271745
chr14	55045200	55046200	-1.7750379576266566
chr14	55045300	55046300	-1.3411364993682018
chr14	55045400	55046400	-0.6727981015499862
chr14	55045500	55046500	-0.6793027253845296
chr14	55045600	55046600	0.16318254480751776
chr14	55045700	55046700	0.6215095344539003
chr14	55045800	55046800	0.3303199635908663
chr14	55045900	55046900	0.5376518721281723
chr14	55046000	55047000	1.2422760026274116
chr14	55046100	55047100	0.8012167726729035
chr14	55046200	55047200	0.6464950574061908
chr14	55046300	55047300	0.853371259780803
chr14	55046400	55047400	0.6537246207442696
chr14	55046500	55047500	0.9862358324835164
chr14	55046600	55047600	0.5252536048427903
chr14	55046700	55047700	0.37946982703694393
chr14	55046800	55047800	0.4216752525186307
chr14	55046900	55047900	0.4292854191370938
chr14	55047000	55048000	0.4201801948899098
chr14	55047100	55048100	0.3796596987539005
chr14	55047200	55048200	0.15137620662483062
chr14	55047300	55048300	-0.1603514710926616
chr14	55047400	55048400	-0.1293496828682454
chr14	55047500	55048500	-0.31269623464801155
chr14	55047600	55048600	-0.1321506608870226
chr14	55047700	55048700	-0.23030894708150895
chr14	55047800	55048800	0.8583727119670418
chr14	55047900	55048900	0.6543437376505129
chr14	55048000	55049000	0.6611682582639316
chr14	55048100	55049100	0.6228557713807673
chr14	55048200	55049200	1.180259780840199
chr14	55048300	55049300	0.9315223541388048
chr14	55048400	55049400	1.1993664192755868
chr14	55048500	55049500	1.3608939102775963
chr14	55048600	55049600	0.8048146922103361
chr14	55048700	55049700	0.8816994013558771
chr14	55048800	55049800	-0.2307052541714837
chr14	55048900	55049900	0.11810392663645546
chr14	55049000	55050000	-0.09945492896068713
chr14	55049100	55050100	-0.6942318113927152
chr14	55049200	55050200	-0.7223978480503451
chr14	55049300	55050300	-0.8112240996416444
chr14	55049400	55050400	-0.6936074279645
chr14	55049500	55050500	-0.450552108447548
chr14	55049600	55050600	-0.2391245390865296
chr14	55049700	55050700	-0.26054427216315623
chr14	55049800	55050800	0.2730638751741277
chr14	55049900	55050900	-0.008326172916327021
chr14	55050000	55051000	-0.26531568590901594
chr14	55050100	55051100	0.2916399127983007
chr14	55050200	55051200	-0.21721271995535327
chr14	55050300	55051300	0.3197203322095975
chr14	55050400	55051400	-0.17574733796062825
chr14	55050500	55051500	-0.2491291378457848
chr14	55050600	55051600	0.3845856674307787
chr14	55050700	55051700	0.7384357505011783
chr14	55050800	55051800	0.9381761157194308
chr14	55050900	55051900	1.8377790018243467
chr14	55051000	55052000	2.2483293812039262
chr14	55051100	55052100	2.097736114625846
chr14	55051200	55052200	2.299190691896435
chr14	55051300	55052300	1.879843235819729
chr14	55051400	55052400	1.8448619891852904
chr14	55051500	55052500	1.2674730530828189
chr14	55051600	55052600	1.3804355499168828
chr14	55051700	55052700	0.6582862943587579
chr14	55051800	55052800	0.28196677300362954
chr14	55051900	55052900	-0.8150988539782325
chr14	55052000	55053000	-1.3133098847886817
chr14	55052200	55053200	-1.3403266403648764
chr14	55052300	55053300	-1.9543491383784963
chr14	55052400	55053400	-1.5253913086009347
chr14	55052500	55053500	-0.7689373767786754
chr14	55052600	55053600	-1.0346522928268065
chr14	55052700	55053700	-0.4665873338717506
chr14	55052800	55053800	-0.6270318754126554
chr14	55052900	55053900	0.08284635911613135
chr14	55053000	55054000	0.21123813913635966
chr14	55053100	55054100	-0.0920594397842877
chr14	55053200	55054200	-0.520534833413896
chr14	55053300	55054300	0.053808901593031484
chr14	55053400	55054400	0.03984506590681633
chr14	55053500	55054500	0.16659715842811826
chr14	55053600	55054600	-0.06720217852342042
chr14	55053700	55054700	-0.6851864835916461
chr14	55053800	55054800	0.09504695858496473
chr14	55053900	55054900	-0.4058917144459679
chr14	55054000	55055000	0.26765082772994003
chr14	55054100	55055100	0.3442675125956345
chr14	55054200	55055200	1.1619481357709491
chr14	55054300	55055300	0.8853332884537174
chr14	55054400	55055400	0.1383771528907338
chr14	55054500	55055500	-0.4783692630401788
chr14	55054600	55055600	-0.5500413780765461
chr14	55054700	55055700	-0.2077245804280091
chr14	55054800	55055800	-0.9204007419087744
chr14	55054900	55055900	-0.7733686479719304
chr14	55055000	55056000	-1.5939150746866484
chr14	55055100	55056100	-1.886033191916691
chr14	55055200	55056200	-2.309671561434569
chr14	55055300	55056300	-2.568703715153283
chr14	55055400	55056400	-2.3068744143279214
chr14	55055500	55056500	-1.6824456472464593
chr14	55055600	55056600	-2.152109687807158
chr14	55055700	55056700	-2.7792228769012017
chr14	55055800	55056800	-3.6040593866722594
chr14	55055900	55056900	-4.081381987880554
chr14	55056000	55057000	-3.9580128684616955
chr14	55056100	55057100	-3.568588941692618
chr14	55056200	55057200	-4.00385682990421
chr14	55056300	55057300	-3.4027150060465847
chr14	55056400	55057400	-3.153705416039172
chr14	55056500	55057500	-3.3431390851731835
chr14	55056600	55057600	-2.9102771780263943
chr14	55056700	55057700	-2.5439816445983285
chr14	55056800	55057800	-1.0829537656597148
chr14	55056900	55057900	-0.5067134694639407
chr14	55057000	55058000	-0.6103623318788974
chr14	55057100	55058100	-0.9142804805726578
chr14	55057200	55058200	0.046064689959596464
chr14	55057300	55058300	-0.16835711072112186
chr14	55057400	55058400	-0.6613381633736372
chr14	55057500	55058500	-0.6631896735860296
chr14	55057600	55058600	-0.17640828051023244
chr14	55057700	55058700	0.5232238448162048
chr14	55057800	55058800	0.19246996809425693
chr14	55057900	55058900	-0.10653194300133076
chr14	55058000	55059000	-0.017426956984132273
chr14	55058100	55059100	-0.013557032979156985
chr14	55060200	55061200	-0.8792789083156435
chr14	55060300	55061300	-0.6397847776945116
chr14	55060400	55061400	-1.0320518903622304
chr14	55060500	55061500	-1.6187479899842605
chr14	55060600	55061600	-1.889008142464761
chr14	55060700	55061700	-1.6165827144807063
chr14	55060800	55061800	-1.450738111235076
chr14	55060900	55061900	-1.5574986539178204
chr14	55061000	55062000	-1.0849580581017633
chr14	55061100	55062100	0.13019957250878522
chr14	55061200	55062200	-0.7865925962916313
chr14	55061300	55062300	-1.4667187004622988
chr14	55061400	55062400	-1.1761040553319608
chr14	55061500	55062500	-0.5041564510272312
chr14	55061600	55062600	-0.15770131354018327
chr14	55061700	55062700	-0.7757884253640026
chr14	55061800	55062800	-0.9556351435232456
chr14	55061900	55062900	-0.6783944265710169
chr14	55062000	55063000	-0.5521339942581223
chr14	55062100	55063100	-0.0032467110525484537
chr14	55062200	55063200	0.4783627799525688
chr14	55062300	55063300	1.7341303910545254
chr14	55062400	55063400	1.571567943189593
chr14	55062500	55063500	1.4726363570650387
chr14	55062600	55063600	0.8418566131298267
chr14	55062700	55063700	0.4924888728085092
chr14	55062800	55063800	-0.4584018665376866
chr14	55062900	55063900	-1.1294094277069773
chr14	55063000	55064000	-1.3823965212657081
chr14	55064100	55065100	0.3827849076235945
chr14	55064200	55065200	0.32872100034008434
chr14	55064300	55065300	0.6763972112258504
chr14	55064400	55065400	0.6489560054856285
chr14	55064500	55065500	0.2558468239752721
chr14	55064600	55065600	0.3630186538181913
chr14	55064700	55065700	-0.5005101268496199
chr14	55064800	55065800	-1.1090950577952141
chr14	55064900	55065900	-1.3281204533615596
chr14	55065000	55066000	-0.9018109828190516
chr14	55065100	55066100	-0.8643191816665787
chr14	55065200	55066200	-0.6306568909353905
chr14	55065300	55066300	-1.2766507373494258
chr14	55065400	55066400	-0.8152487185279657
chr14	55065500	55066500	-0.2182581906535596
chr14	55065600	55066600	0.41442253049558864
chr14	55065700	55066700	1.2135423745050118
chr14	55065800	55066800	1.4569753215693666
chr14	55065900	55066900	1.5657103006836777
chr14	55066000	55067000	1.5013147375239337
chr14	55067100	55068100	-0.4340957632342044
chr14	55067200	55068200	-1.0388536310920022
chr14	55067300	55068300	-1.1998034254104308
chr14	55067400	55068400	-1.18451894648586
chr14	55067500	55068500	-1.3850336947499724
chr14	55067600	55068600	-2.033324266525058
chr14	55067700	55068700	-2.0321611951580643
chr14	55067800	55068800	-1.4863105581934724
chr14	55067900	55068900	-0.9567541388420842
chr14	55068000	55069000	-0.798676894277127
chr14	55068100	55069100	-0.9225703204962205
chr14	55068200	55069200	-0.5565350750037715
chr14	55068300	55069300	-0.2628632457405756
chr14	55068400	55069400	-0.11214536465589636
chr14	55068500	55069500	-0.22339514536868607
chr14	55068600	55069600	0.5199369429761693
chr14	55068700	55069700	1.126610378920896
chr14	55068800	55069800	1.1286456619427971
chr14	55068900	55069900	0.4911669095996119
chr14	55069000	55070000	0.7570957788601532
chr14	55069100	55070100	1.1018829980029907
chr14	55069200	55070200	0.8116966724005459
chr14	55069300	55070300	0.4898824932450641
chr14	55069400	55070400	0.7707874591380893
chr14	55069500	55070500	1.032499068871073
chr14	55069600	55070600	0.27112114063989706
chr14	55069700	55070700	-0.14678237155243393
chr14	55069800	55070800	-0.08958267560750474
chr14	55069900	55070900	0.01819897612365734
chr14	55070000	55071000	-0.6051580426207736
chr14	55070100	55071100	-0.8059786932414714
chr14	55070200	55071200	-0.8294130275372603
chr14	55070300	55071300	-0.7192181957334935
chr14	55070400	55071400	-1.1896594334778487
chr14	55070500	55071500	-1.1699719807378095
chr14	55070600	55071600	-0.3699842138629373
chr14	55070700	55071700	-0.1880931024962729
chr14	55070800	55071800	-0.6094010368395995
chr14	55070900	55071900	-0.5609550556634447
chr14	55071000	55072000	0.4369848613175955
chr14	55071100	55072100	0.4753971913891698
chr14	55071200	55072200	1.2076623063168692
chr14	55071300	55072300	1.3514254524893474
chr14	55071400	55072400	1.2082495883655018
chr14	55071500	55072500	1.2917108058508096
chr14	55071600	55072600	1.2840094387835086
chr14	55071700	55072700	1.4190683008019245
chr14	55071800	55072800	1.7266501470886175
chr14	55071900	55072900	1.5467266020996282
chr14	55072000	55073000	0.9440170760662939
chr14	55072100	55073100	1.3404179571079184
chr14	55073200	55074200	1.9490480699073804
chr14	55073300	55074300	1.7485130631945318
chr14	55073400	55074400	1.7866502595542777
chr14	55073500	55074500	1.2126058363100765
chr14	55073600	55074600	0.688657904914513
chr14	55073700	55074700	0.9749231628513182
chr14	55073800	55074800	0.7930857467383743
chr14	55073900	55074900	-0.05137679993860593
chr14	55074000	55075000	-0.8202164547568765
chr14	55074100	55075100	-0.8748235640179948
chr14	55074200	55075200	-0.1838427825430742
chr14	55074300	55075300	-0.18031061364584505
chr14	55074400	55075400	-0.15274144390977834
chr14	55074500	55075500	-0.19581217657942931
chr14	55074600	55075600	-0.10293360838163997
chr14	55074700	55075700	-0.2973862106827922
chr14	55074800	55075800	0.19559874115001075
chr14	55075300	55076300	0.6785290972803038
chr14	55075400	55076400	0.4454411864739461
chr14	55075500	55076500	0.7609028487289826
chr14	55076600	55077600	-0.22541083901024397
chr14	55076700	55077700	-0.4760177909973355
chr14	55076800	55077800	-0.9545179350810544
chr14	55076900	55077900	-0.7189872062102027
chr14	55077000	55078000	-0.6738474311935135
chr14	55077100	55078100	-0.9390980911526616
chr14	55077200	55078200	-0.13979814654045405
chr14	55077300	55078300	-0.08112560578760478
chr14	55077400	55078400	-0.5638058380699509
chr14	55077500	55078500	-0.8453496497203734
chr14	55077600	55078600	0.3466371716670313
chr14	55078600	55079600	0.9683378544890741
chr14	55078700	55079700	0.907012278792784
chr14	55078800	55079800	0.7972832787926164
chr14	55078900	55079900	1.0487728953387692
chr14	55079000	55080000	0.5116302818687595
chr14	55079100	55080100	0.6162154012550087
chr14	55079200	55080200	0.19344965756011032
chr14	55079300	55080300	-0.12072397248157628
chr14	55079400	55080400	-0.05812030803857605
chr14	55079500	55080500	-0.18788684559104105
chr14	55079600	55080600	0.08091695430678933
chr14	55079700	55080700	-0.42115202443758254
chr14	55079800	55080800	-0.2965997665752386
chr14	55079900	55080900	-0.2642851940205739
chr14	55080000	55081000	0.06684761633260212
chr14	55080100	55081100	-0.7832515326293733
chr14	55080200	55081200	-1.0179482190356244
chr14	55080300	55081300	-1.0268018815155855
chr14	55080400	55081400	-0.838955530001741
chr14	55080500	55081500	0.1182965121684068
chr14	55080600	55081600	-0.5273205895527869
chr14	55080700	55081700	-1.133440976432586
chr14	55080800	55081800	-1.0966879540157035
chr14	55080900	55081900	-1.2034040743416718
chr14	55081000	55082000	-1.4849903631795716
chr14	55081100	55082100	-0.6930337831302532
chr14	55081200	55082200	-0.4564874982241295
chr14	55081300	55082300	-0.5665803772333182
chr14	55081400	55082400	-0.9662435814267744
chr14	55081500	55082500	-1.1896691501875298
chr14	55081600	55082600	-0.826591215082639
chr14	55081700	55082700	0.1193987055422449
chr14	55081800	55082800	-0.05210235477513497
chr14	55081900	55082900	0.2580836620236785
chr14	55082000	55083000	0.36841954943937927
chr14	55082100	55083100	-0.19511414382605308
chr14	55082200	55083200	-0.3643121757293755
chr14	55082300	55083300	-0.5776381883429289
chr14	55082400	55083400	-0.2915149887391689
chr14	55082500	55083500	-0.13680594381665473
chr14	55082600	55083600	-0.040859777483312966
chr14	55082700	55083700	-0.1474119005269132
chr14	55082800	55083800	0.1467557883154361
chr14	55083800	55084800	-1.4766042311410812
chr14	55083900	55084900	-1.3832590777156821
chr14	55084000	55085000	-1.0713883983917687
chr14	55084100	55085100	-0.5079618181206637
chr14	55084200	55085200	-0.1561185702548353
chr14	55084300	55085300	-0.6361633540883407
chr14	55084400	55085400	0.1478608148269511
chr14	55084500	55085500	0.0968985355928806
chr14	55084600	55085600	0.42053443143301295
chr14	55084700	55085700	-0.12216435620851453
chr14	55084800	55085800	-0.7945306385459411
chr14	55084900	55085900	-0.9637477586711084
chr14	55085000	55086000	-0.7090339582647356
chr14	55085100	55086100	-1.0962432297470823
chr14	55085200	55086200	-0.9029888496687692
chr14	55085300	55086300	-0.05567520048307669
chr14	55085400	55086400	0.1069536151504027
chr14	55085500	55086500	-0.3188903177613709
chr14	55085600	55086600	-0.06760812193879344
chr14	55085700	55086700	0.4313481945877029
chr14	55085800	55086800	0.855098739675542
chr14	55085900	55086900	0.786462260608595
chr14	55086000	55087000	0.7167741892940651
chr14	55086100	55087100	0.8594947884525074
chr14	55086200	55087200	0.2822155293580882
chr14	55086300	55087300	0.2003997485134562
chr14	55087600	55088600	0.4131738667342173
chr14	55087700	55088700	0.42352419223914417
chr14	55087800	55088800	1.1032405112799135
chr14	55087900	55088900	0.2415085549080216
chr14	55088000	55089000	0.7213264927912114
chr14	55088100	55089100	0.4494590590872702
chr14	55088200	55089200	0.4807139245933043
chr14	55089900	55090900	-2.3415017169961416
chr14	55090000	55091000	-2.03040766361391
chr14	55090100	55091100	-2.154198483084824
chr14	55090200	55091200	-2.283354959899785
chr14	55090300	55091300	-1.7431316450936891
chr14	55090400	55091400	-2.0368795868908744
chr14	55090500	55091500	-1.8097918694708728
chr14	55090600	55091600	-1.363641308472456
chr14	55090700	55091700	-0.6968350328227636
chr14	55090800	55091800	-0.6150828525155482
chr14	55090900	55091900	-0.3954044792469612
chr14	55091000	55092000	-0.6161492373169861
chr14	55091100	55092100	-0.993202936520201
chr14	55091200	55092200	-0.7392774027009571
chr14	55091300	55092300	-1.2058513810361169
chr14	55091400	55092400	-0.751857452783008
chr14	55091500	55092500	-0.2423399381317525
chr14	55091600	55092600	-0.16871951247198394
chr14	55091700	55092700	-0.2942539811202672
chr14	55091800	55092800	0.2360380279327825
chr14	55091900	55092900	1.295024458404281
chr14	55092000	55093000	1.193642943283254
chr14	55092100	55093100	1.2940409787572238
chr14	55092200	55093200	0.9655644510799616
chr14	55092300	55093300	0.9194656759450068
chr14	55092400	55093400	0.7204939141195986
chr14	55092500	55093500	0.18848880523896305
chr14	55092600	55093600	0.6229979565267063
chr14	55092700	55093700	1.3926763927371388
chr14	55092800	55093800	0.6319070991897421
chr14	55092900	55093900	-0.22741902078212
chr14	55093000	55094000	0.14201453108982798
chr14	55093100	55094100	0.5249622697531564
chr14	55093200	55094200	0.7657420053079984
chr14	55093300	55094300	0.8695311473366901
chr14	55093400	55094400	1.032584015285014
chr14	55093500	55094500	1.5915969846802682
chr14	55094000	55095000	-0.12807276100317408
chr14	55094100	55095100	-0.2862849847593973
chr14	55094200	55095200	-0.01955884215341084
chr14	55094300	55095300	0.2647982828549894
chr14	55094400	55095400	0.08658757632871868
chr14	55094500	55095500	0.08988109143919497
chr14	55094600	55095600	-0.4628665255029997
chr14	55094700	55095700	0.21410453466340296
chr14	55094800	55095800	0.06424648382565554
chr14	55094900	55095900	-0.3689060086225399
chr14	55095000	55096000	0.17017507752890298
chr14	55095100	55096100	-0.1888097660814546
chr14	55095200	55096200	-0.5316713479937433
chr14	55095300	55096300	-0.8296921715742973
chr14	55095400	55096400	-0.6618151363823942
chr14	55095500	55096500	-0.5621496167098564
chr14	55095600	55096600	0.29035537164447633
chr14	55095700	55096700	-0.2701531678943795
chr14	55095800	55096800	-0.5428876220672095
chr14	55095900	55096900	-0.7821250245821371
chr14	55096000	55097000	-1.3678372212205616
chr14	55096100	55097100	-2.0611043044051978
chr14	55096200	55097200	-2.1372901135038918
chr14	55096300	55097300	-1.960831910329424
chr14	55096400	55097400	-2.0029059564773584
chr14	55096500	55097500	-2.265376610612553
chr14	55096600	55097600	-2.2505691772745324
chr14	55096700	55097700	-2.2889103481952224
chr14	55096800	55097800	-2.1194874792240737
chr14	55096900	55097900	-1.9586363377875242
chr14	55097000	55098000	-1.5827739890943524
chr14	55097100	55098100	-0.3622753961396339
chr14	55097200	55098200	-0.25193006571249904
chr14	55097300	55098300	-0.4027857377343871
chr14	55097400	55098400	-0.09810043584702012
chr14	55097500	55098500	0.18014274999802862
chr14	55097600	55098600	0.1694698800045679
chr14	55097700	55098700	0.2527393411429142
chr14	55100300	55101300	1.5179220383685263
chr14	55100400	55101400	1.6256412740479036
chr14	55100500	55101500	1.8044824477435168
chr14	55100600	55101600	1.7309647497727525
chr14	55100700	55101700	1.6494130695927451
chr14	55100800	55101800	-0.13419598582441253
chr14	55100900	55101900	-0.8642801066463823
chr14	55101000	55102000	-0.9899198856833403
chr14	55101100	55102100	0.2346206534527752
chr14	55101200	55102200	-0.6708608001856909
chr14	55101300	55102300	-0.23479262556283914
chr14	55101400	55102400	-0.2043383873493025
chr14	55101500	55102500	-0.5580198411514492
chr14	55101600	55102600	-0.6237677216049389
chr14	55101700	55102700	-0.3663640561027165
chr14	55101800	55102800	0.6159040994693494
chr14	55101900	55102900	0.5885686900567533
chr14	55102000	55103000	0.3665613542192631
chr14	55102100	55103100	-0.6020496510483498
chr14	55102200	55103200	-0.19763306637884712
chr14	55102300	55103300	-0.6680433780732019
chr14	55102400	55103400	-1.0975876235811899
chr14	55102500	55103500	-0.5106710859319601
chr14	55102600	55103600	-0.4993432292659253
chr14	55102700	55103700	-0.4442675474598575
chr14	55102800	55103800	-0.6539834376909085
chr14	55102900	55103900	-0.4489642035152922
chr14	55103000	55104000	-0.3349058333036016
chr14	55103100	55104100	0.16193046498445468
chr14	55103200	55104200	0.4347660019234845
chr14	55103300	55104300	0.7366736419059317
chr14	55103400	55104400	1.1968970005290918
chr14	55103500	55104500	1.0773633145182493
chr14	55103600	55104600	1.0983804218995648
chr14	55103700	55104700	0.8532073983363722
chr14	55103800	55104800	1.0252937338025896
chr14	55103900	55104900	1.2675350403926091
chr14	55104000	55105000	1.476508563334505
chr14	55104100	55105100	1.6749422749539635
chr14	55104200	55105200	1.4118434689825266
chr14	55104300	55105300	1.577504164411094
chr14	55104400	55105400	1.6365986456014707
chr14	55104500	55105500	1.7242248186381999
chr14	55105200	55106200	1.133181441177895
chr14	55105300	55106300	1.2073560305797078
chr14	55105400	55106400	1.0500376309349624
chr14	55105500	55106500	0.7177334366034045
chr14	55105600	55106600	-0.17513113074793418
chr14	55105700	55106700	-0.21864211320782093
chr14	55105800	55106800	-0.15781253555952915
chr14	55105900	55106900	-0.5358780510252782
chr14	55106000	55107000	-0.41308630385407785
chr14	55106100	55107100	-0.05899878691855325
chr14	55106200	55107200	0.1014805237324374
chr14	55106300	55107300	-0.9071012312691428
chr14	55106400	55107400	-0.8171816761420716
chr14	55106500	55107500	-0.268481444544206
chr14	55106600	55107600	0.4748073904823144
chr14	55106700	55107700	0.25224824504218
chr14	55106800	55107800	0.44182151447032536
chr14	55106900	55107900	0.4320350828718194
chr14	55107000	55108000	0.10432112452568758
chr14	55107100	55108100	0.0596781233178149
chr14	55107200	55108200	-0.2785533491235839
chr14	55107300	55108300	0.7972857999546555
chr14	55107400	55108400	1.0529734014693493
chr14	55107500	55108500	0.4765566427400907
chr14	55107600	55108600	0.6825596959499959
chr14	55108100	55109100	1.1424602218588698
chr14	55110900	55111900	-0.6864898577309392
chr14	55111000	55112000	-0.1355720171639872
chr14	55111100	55112100	-1.019358777801454
chr14	55111200	55112200	-1.2108793378983014
chr14	55111300	55112300	-0.8826659763210242
chr14	55111400	55112400	-0.3603539896390693
chr14	55111500	55112500	-0.5952918475970915
chr14	55111600	55112600	0.12718834449718175
chr14	55111700	55112700	0.1715301467335376
chr14	55111800	55112800	-0.4872790283084509
chr14	55111900	55112900	-0.7372791879915007
chr14	55113100	55114100	0.2981471249145137
chr14	55113200	55114200	0.12011466350861034
chr14	55113300	55114300	0.30299826120649553
chr14	55113400	55114400	0.7117471521973533
chr14	55113500	55114500	1.0761957293324196
chr14	55113600	55114600	1.1004951684392474
chr14	55113700	55114700	1.0383243858824809
chr14	55113800	55114800	1.113241215017507
chr14	55113900	55114900	1.3653785673677972
chr14	55114000	55115000	1.1463256814491884
chr14	55114100	55115100	0.8451913472841035
chr14	55114200	55115200	0.8717652877689569
chr14	55114300	55115300	1.305953980951273
chr14	55114400	55115400	1.4225408200920633
chr14	55114500	55115500	0.9342957184386016
chr14	55114600	55115600	1.0854448830784935
chr14	55114700	55115700	1.4685775034477695
chr14	55114800	55115800	1.6190717047117391
chr14	55115900	55116900	1.3319104323493791
chr14	55116000	55117000	1.2629147888277457
chr14	55116100	55117100	1.2606838654635333
chr14	55116200	55117200	1.0471116056492502
chr14	55116300	55117300	0.7265109797096791
chr14	55116400	55117400	1.0402299764535747
chr14	55116500	55117500	1.7884028160348555
chr14	55116600	55117600	1.9824403044686736
chr14	55116700	55117700	1.5894483497982637
chr14	55116800	55117800	1.5774725300828627
chr14	55116900	55117900	1.0781412030330009
chr14	55117000	55118000	1.78845167686857
chr14	55117100	55118100	1.357089935969075
chr14	55117200	55118200	0.9467191179570472
chr14	55117300	55118300	1.3064644500743694
chr14	55117400	55118400	1.4112898003400796
chr14	55117500	55118500	1.0317904143011996
chr14	55117600	55118600	0.7977783673149741
chr14	55117700	55118700	0.611385135429457
chr14	55117800	55118800	0.9741784808408211
chr14	55117900	55118900	1.0484722643535689
chr14	55118000	55119000	0.37424966498774953
chr14	55118100	55119100	0.3673927316578717
chr14	55118200	55119200	0.7673836873043485
chr14	55118300	55119300	0.5091171924756621
chr14	55118400	55119400	0.26109224096754713
chr14	55118500	55119500	-0.5560286035956264
chr14	55118600	55119600	-0.4050661234022207
chr14	55118700	55119700	0.13570022838789544
chr14	55118800	55119800	0.13350890542454613
chr14	55118900	55119900	-0.2775712642741072
chr14	55119000	55120000	-0.2843226873734895
chr14	55119100	55120100	-0.0486314466393465
chr14	55119200	55120200	-0.02439403384486104
chr14	55119300	55120300	0.06111679977864234
chr14	55119400	55120400	-0.07638635974159612
chr14	55119500	55120500	0.5713219419450588
chr14	55119600	55120600	0.6563553160162264
chr14	55119700	55120700	0.6257167482949976
chr14	55119800	55120800	0.5066344598729896
chr14	55119900	55120900	0.4204392659438043
chr14	55120000	55121000	0.21932072791870244
chr14	55120100	55121100	-0.41878480509976096
chr14	55120200	55121200	-0.9309600860472615
chr14	55120300	55121300	-1.267207984981489
chr14	55120400	55121400	-0.6538895241385029
chr14	55120500	55121500	-0.7169658271135719
chr14	55120600	55121600	-1.2272103882732843
chr14	55120700	55121700	-1.1286599601713532
chr14	55121800	55122800	1.0882773687298106
chr14	55121900	55122900	1.5565422610987698
chr14	55122000	55123000	1.6876183898253287
chr14	55122100	55123100	2.030718650373487
chr14	55122200	55123200	2.191314368733716
chr14	55122300	55123300	1.9085141445798663
chr14	55122400	55123400	1.9005801317167552
chr14	55122500	55123500	2.9354160131419813
chr14	55122600	55123600	2.049919679800788
chr14	55122700	55123700	1.6880487937349211
chr14	55123100	55124100	0.7976299674531421
chr14	55123200	55124200	0.1527777424419048
chr14	55123300	55124300	0.09314013771964977
chr14	55123400	55124400	0.8295278884053909
chr14	55124600	55125600	1.1202713404734903
chr14	55124700	55125700	1.33507505565525
chr14	55124800	55125800	1.1900369587080566
chr14	55124900	55125900	0.9684111511676812
chr14	55125000	55126000	1.0375199757213593
chr14	55125100	55126100	1.0382423417770312
chr14	55125200	55126200	0.9571701520434588
chr14	55125300	55126300	1.398856768519396
chr14	55125400	55126400	1.3174835239995868
chr14	55125500	55126500	1.962518910480176
chr14	55125600	55126600	2.2421408139124543
chr14	55125700	55126700	2.2067209512766444
chr14	55125800	55126800	2.2584485399669347
chr14	55125900	55126900	2.5129847763463835
chr14	55126000	55127000	2.814571035548646
chr14	55126100	55127100	2.5092619347445955
chr14	55126200	55127200	2.4814509693587348
chr14	55126300	55127300	1.814795198990845
chr14	55126400	55127400	1.742960602844163
chr14	55126500	55127500	1.9458331975994725
chr14	55126600	55127600	1.842408750246526
chr14	55126700	55127700	1.1659304991117418
chr14	55126800	55127800	1.1798447645676315
chr14	55126900	55127900	1.1616258714563918
chr14	55127000	55128000	0.4990871023043913
chr14	55127100	55128100	0.5739245802540548
chr14	55127200	55128200	-0.15587212600826114
chr14	55127300	55128300	-0.6996871858230128
chr14	55127400	55128400	-0.4498393175843121
chr14	55127500	55128500	-1.4026382093893015
chr14	55127600	55128600	-1.7000281957211916
chr14	55127700	55128700	-1.4150453939223973
chr14	55127800	55128800	-1.79141818816513
chr14	55127900	55128900	-2.301711968459277
chr14	55128000	55129000	-1.2999078243141398
chr14	55128100	55129100	-0.28911101087807256
chr14	55128200	55129200	0.9021010316365627
chr14	55128300	55129300	1.3220120382384326
chr14	55128400	55129400	1.4492408620071795
chr14	55128500	55129500	1.965809615069133
chr14	55128600	55129600	2.7880049828614224
chr14	55128700	55129700	3.0916800967709435
chr14	55128800	55129800	4.07842952277403
chr14	55128900	55129900	5.1191848224440895
chr14	55129000	55130000	5.3431650997872655
chr14	55129100	55130100	4.054622892498943
chr14	55129200	55130200	3.520100528869905
chr14	55129300	55130300	3.862035655217279
chr14	55129400	55130400	3.5052238812294614
chr14	55129500	55130500	2.977827646631444
chr14	55129600	55130600	2.2780880235916263
chr14	55129700	55130700	2.400726263121647
chr14	55130800	55131800	1.0599455522595131
chr14	55130900	55131900	0.5554182161008419
chr14	55131000	55132000	0.9424305924192391
chr14	55131100	55132100	1.009185476713381
chr14	55131200	55132200	1.146052747990416
chr14	55131300	55132300	1.1642068262626792
chr14	55131400	55132400	1.1599056832769548
chr14	55131500	55132500	1.0189155352497554
chr14	55131600	55132600	1.4854663911027153
chr14	55131700	55132700	1.5985460080285157
chr14	55131800	55132800	2.3813543166190705
chr14	55131900	55132900	2.9150569781320352
chr14	55132000	55133000	1.9511851652914847
chr14	55132100	55133100	2.345473173960553
chr14	55132200	55133200	1.8007704037539305
chr14	55132300	55133300	2.30798164531759
chr14	55132400	55133400	2.470743180604504
chr14	55132500	55133500	2.4053286552642863
chr14	55132600	55133600	2.353163656054537
chr14	55132700	55133700	2.453143650949963
chr14	55132800	55133800	1.6225900091597605
chr14	55132900	55133900	0.973206937788621
chr14	55133000	55134000	0.8827233150361457
chr14	55133100	55134100	0.18543971800157746
chr14	55133200	55134200	0.8672131693769572
chr14	55133300	55134300	0.5190879285993161
chr14	55133400	55134400	0.20767088401841247
chr14	55133500	55134500	0.6873806217571692
chr14	55133600	55134600	0.05259526191239322
chr14	55133700	55134700	-0.11981384048828014
chr14	55133800	55134800	0.6310955700858825
chr14	55133900	55134900	0.6196454044855766
chr14	55134000	55135000	1.2380805448305126
chr14	55134100	55135100	1.5509134574794459
chr14	55134200	55135200	1.2582823592607084
chr14	55134300	55135300	1.2086493914531893
chr14	55134400	55135400	1.2684538180521507
chr14	55134500	55135500	0.9108066348010256
chr14	55135700	55136700	-1.0873579098770556
chr14	55136800	55137800	1.2137875190368328
chr14	55136900	55137900	1.377664225339538
chr14	55137000	55138000	1.483500957732751
chr14	55137100	55138100	1.29058863642721
chr14	55137200	55138200	1.3465946216198597
chr14	55137300	55138300	1.5305106289338697
chr14	55137400	55138400	1.473704944489452
chr14	55137500	55138500	2.0037080408119547
chr14	55137600	55138600	2.159187783860101
chr14	55137700	55138700	2.286010188328718
chr14	55137800	55138800	2.086990442893474
chr14	55137900	55138900	1.617431924527151
chr14	55138000	55139000	1.2040125374087338
chr14	55138100	55139100	0.7476378616197596
chr14	55138200	55139200	0.8622298663099379
chr14	55138300	55139300	0.849148793064579
chr14	55138400	55139400	0.5315912314536975
chr14	55138500	55139500	0.10848184635813536
chr14	55138600	55139600	0.6289811324183823
chr14	55138700	55139700	-0.3213257367061838
chr14	55138800	55139800	-0.03166026999361788
chr14	55138900	55139900	-0.3024104359731454
chr14	55139000	55140000	-0.25456109633166524
chr14	55139100	55140100	-0.1421001810954299
chr14	55139200	55140200	0.3838814819368425
chr14	55139300	55140300	0.6479760468674077
chr14	55139400	55140400	0.8934727377080269
chr14	55139500	55140500	1.230089080178918
chr14	55139600	55140600	1.0299984283433563
chr14	55139700	55140700	1.6434761899491377
chr14	55139800	55140800	1.4741296062632596
chr14	55139900	55140900	1.3121211913304571
chr14	55140000	55141000	1.1822698018214475
chr14	55140100	55141100	0.5571552892007471
chr14	55140200	55141200	0.3360543324886004
chr14	55140300	55141300	0.1646273512492253
chr14	55140400	55141400	-0.07024365350654768
chr14	55140500	55141500	-0.20161458551711972
chr14	55140600	55141600	-0.010986725102876413
chr14	55140700	55141700	0.04064988553553843
chr14	55140800	55141800	-0.7021386737775621
chr14	55140900	55141900	0.4776427832789879
chr14	55141000	55142000	0.5068630745030541
chr14	55141100	55142100	1.024194701456486
chr14	55141200	55142200	0.4358385037301287
chr14	55141300	55142300	0.3751011056295015
chr14	55141400	55142400	0.18895521613927954
chr14	55141500	55142500	-0.022362171304175008
chr14	55141600	55142600	-0.40623994256528506
chr14	55141700	55142700	-0.05364592237236907
chr14	55141800	55142800	0.3679574729682927
chr14	55141900	55142900	-0.5632847635749771
chr14	55142000	55143000	0.09314512596215246
chr14	55142100	55143100	-0.011071827549116463
chr14	55142200	55143200	0.2319635518328421
chr14	55142300	55143300	-0.12177616314840695
chr14	55142400	55143400	-0.7439785970201928
chr14	55142500	55143500	-0.186507297453298
chr14	55142600	55143600	-0.1691550112487493
chr14	55142700	55143700	-0.2484858834258767
chr14	55142800	55143800	0.08925111585554926
chr14	55142900	55143900	0.2750068365161366
chr14	55143000	55144000	-0.17533697681462004
chr14	55143100	55144100	-0.14480472182715526
chr14	55143200	55144200	-0.12708929194214205
chr14	55143300	55144300	0.096699478283781
chr14	55143400	55144400	1.172766079469313
chr14	55143500	55144500	1.1835692893460676
chr14	55144100	55145100	-0.027002959600508244
chr14	55144200	55145200	0.3606316930741498
chr14	55144300	55145300	0.5212209148200784
chr14	55144400	55145400	0.10384138164767537
chr14	55144500	55145500	0.27918477924828705
chr14	55144600	55145600	0.04524206920536922
chr14	55144700	55145700	-0.3684527175675543
chr14	55144800	55145800	-0.7939754057028853
chr14	55144900	55145900	-0.9110915437330818
chr14	55145000	55146000	-0.45684154868112353
chr14	55145100	55146100	-0.39537909464236937
chr14	55145200	55146200	-1.1722728685810695
chr14	55145300	55146300	-0.8750247259895648
chr14	55145400	55146400	-0.5139166425183113
chr14	55145500	55146500	-0.3280423228677253
chr14	55145600	55146600	-0.323825286008232
chr14	55145700	55146700	0.4014707156010632
chr14	55145800	55146800	0.7834519773426034
chr14	55145900	55146900	1.190981924378335
chr14	55146000	55147000	1.1582300618920789
chr14	55146100	55147100	0.7655182839214221
chr14	55146200	55147200	1.4847298205338626
chr14	55146300	55147300	0.8685474479823657
chr14	55146400	55147400	0.4319474440461888
chr14	55146500	55147500	0.022610149802284832
chr14	55146600	55147600	0.2314018442774944
chr14	55146700	55147700	-0.4237317449978947
chr14	55146800	55147800	-0.41731624434745934
chr14	55146900	55147900	-0.589639740755982
chr14	55147000	55148000	-0.9186535809068611
chr14	55147100	55148100	-0.2248501457780456
chr14	55147200	55148200	-0.7309590571446547
chr14	55147300	55148300	-0.5636135560664084
chr14	55147400	55148400	-0.03506587542517695
chr14	55147500	55148500	0.026950157781094625
chr14	55147600	55148600	-0.11885102066813892
chr14	55147700	55148700	0.2360215678375164
chr14	55147800	55148800	-0.031480029766303944
chr14	55147900	55148900	-0.14064159677105864
chr14	55148000	55149000	-0.0757383998124086
chr14	55148100	55149100	-0.474037704866903
chr14	55148200	55149200	0.2612816651672723
chr14	55148300	55149300	0.11707444598811087
chr14	55148400	55149400	-0.12332819371516855
chr14	55148500	55149500	-0.3168077976317853
chr14	55148600	55149600	-0.008466952571074047
chr14	55148700	55149700	0.3030502057837942
chr14	55148800	55149800	0.5783264359809337
chr14	55148900	55149900	0.931400737629904
chr14	55149000	55150000	0.8533005429112547
chr14	55149900	55150900	-0.2164784481904648
chr14	55150000	55151000	-0.3705737707225999
chr14	55150100	55151100	-0.20260016262566968
chr14	55150200	55151200	-0.4632841706324317
chr14	55150300	55151300	-0.8940135669559935
chr14	55150400	55151400	-0.4314629922322604
chr14	55150500	55151500	-1.3475234695003993
chr14	55150600	55151600	-0.4207815353035435
chr14	55150700	55151700	-0.246740433090882
chr14	55150800	55151800	-0.7924844188453396
chr14	55150900	55151900	0.011010846982285742
chr14	55151000	55152000	0.23999119861052612
chr14	55151100	55152100	0.5160752161186023
chr14	55151200	55152200	0.1931267662810548
chr14	55151300	55152300	0.07445720317978934
chr14	55151400	55152400	0.11463422505807992
chr14	55151500	55152500	0.24631959340603465
chr14	55151600	55152600	0.2830118863050673
chr14	55151700	55152700	0.4977789928630032
chr14	55151800	55152800	1.0436649928445612
chr14	55151900	55152900	0.3915342017328498
chr14	55152000	55153000	-0.04445573679852398
chr14	55152100	55153100	-0.8690394845584452
chr14	55152200	55153200	-0.4992202810782667
chr14	55152300	55153300	-0.336242642365751
chr14	55152400	55153400	-0.5860256385626716
chr14	55152500	55153500	-0.21952769293957625
chr14	55152600	55153600	-1.4972240809209052
chr14	55152700	55153700	-1.7093712886637626
chr14	55152800	55153800	-1.955003756537179
chr14	55152900	55153900	-1.8593023203262515
chr14	55153000	55154000	-1.8565843736586385
chr14	55153100	55154100	-1.8805202200356816
chr14	55153200	55154200	-2.5833217613658817
chr14	55153300	55154300	-2.6789757448974343
chr14	55153400	55154400	-3.1789964503252324
chr14	55153500	55154500	-3.7690626364340014
chr14	55153600	55154600	-3.552485868984145
chr14	55153700	55154700	-3.2260225838760404
chr14	55153800	55154800	-3.3408115328528347
chr14	55153900	55154900	-3.482439656444355
chr14	55154000	55155000	-3.5629623080528665
chr14	55154100	55155100	-3.2766739702359136
chr14	55154200	55155200	-2.237009550404274
chr14	55154300	55155300	-2.250897155010058
chr14	55154400	55155400	-1.7852411890250477
chr14	55155600	55156600	1.1638486722041506
chr14	55155700	55156700	0.5302854064023752
chr14	55155800	55156800	-0.40316512834012896
chr14	55155900	55156900	-0.3755329458573445
chr14	55156000	55157000	-0.5277087478068717
chr14	55156100	55157100	-1.0893490299531026
chr14	55156200	55157200	-0.9032591207098872
chr14	55156300	55157300	-1.2370659703021385
chr14	55156400	55157400	-0.8419467344630301
chr14	55156500	55157500	-0.7727675237913726
chr14	55156600	55157600	-1.1021485890947906
chr14	55156700	55157700	-0.7926854459147132
chr14	55156800	55157800	0.44545262942183017
chr14	55156900	55157900	0.3758374171314327
chr14	55157000	55158000	-0.017386134251160944
chr14	55157100	55158100	-0.04061809177176277
chr14	55157200	55158200	-0.5559355375427453
chr14	55157300	55158300	-0.4378911491383111
chr14	55157400	55158400	-0.6860865514249719
chr14	55157500	55158500	-1.1017773103519408
chr14	55157600	55158600	-0.8501314613606519
chr14	55157700	55158700	-0.973850198873286
chr14	55157800	55158800	-1.426672916163465
chr14	55157900	55158900	-2.1084258857918576
chr14	55158000	55159000	-1.9594293699621164
chr14	55158100	55159100	-1.3853230814257196
chr14	55158200	55159200	-1.824411736292053
chr14	55158300	55159300	-1.7025769538871969
chr14	55158400	55159400	-1.7764382820941864
chr14	55158500	55159500	-1.8429254648264284
chr14	55158600	55159600	-1.858268193994449
chr14	55158700	55159700	-2.1265141526694453
chr14	55158800	55159800	-1.5596981403348518
chr14	55158900	55159900	-1.2123621864015663
chr14	55159000	55160000	-0.8396872511995734
chr14	55159100	55160100	-1.1224763245713576
chr14	55159200	55160200	-0.4763954588888525
chr14	55159300	55160300	-0.2478834474056193
chr14	55159400	55160400	0.17332488372067545
chr14	55159500	55160500	0.4327217791494332
chr14	55159600	55160600	0.4202563817670798
chr14	55159700	55160700	1.1241277902863849
chr14	55159800	55160800	0.4692005917188772
chr14	55159900	55160900	-0.1611458489328421
chr14	55160000	55161000	-0.02780315120394471
chr14	55162000	55163000	-1.5695367922467196
chr14	55162100	55163100	-0.5691351248847853
chr14	55162200	55163200	-1.016627056724682
chr14	55162300	55163300	-0.3297048643387693
chr14	55162400	55163400	-0.5282822228792717
chr14	55162500	55163500	-0.5897282879538633
chr14	55162600	55163600	-0.5553040179385137
chr14	55162700	55163700	-1.1280745910292391
chr14	55162800	55163800	-0.5888366201752977
chr14	55162900	55163900	-0.9840673619591258
chr14	55163000	55164000	-1.457777252681555
chr14	55163100	55164100	-2.018752554787242
chr14	55163200	55164200	-1.807160891943724
chr14	55163300	55164300	-1.590289497967077
chr14	55163400	55164400	-1.3743505796854507
chr14	55163500	55164500	-1.8222032604521239
chr14	55163600	55164600	-2.4793681244007013
chr14	55163700	55164700	-1.9667102352544488
chr14	55163800	55164800	-2.522227478070948
chr14	55163900	55164900	-2.0497340508626207
chr14	55165000	55166000	-3.2174144125509136
chr14	55165100	55166100	-3.6887443451701487
chr14	55165200	55166200	-3.946051010657919
chr14	55165300	55166300	-4.040434118569451
chr14	55165400	55166400	-3.543620232930932
chr14	55165500	55166500	-2.598919930545124
chr14	55165600	55166600	-1.6089610069273688
chr14	55165700	55166700	-1.4548598216641546
chr14	55165800	55166800	-1.518755498123416
chr14	55165900	55166900	-1.6872687025250874
chr14	55166000	55167000	-1.4898238187637132
chr14	55166100	55167100	-1.1593310499670562
chr14	55166200	55167200	-0.8377803777848557
chr14	55167300	55168300	-3.1272775773774346
chr14	55167400	55168400	-3.0752496981666364
chr14	55167500	55168500	-3.6636290719769873
chr14	55167600	55168600	-3.069396916682644
chr14	55167700	55168700	-2.8299679805868463
chr14	55167800	55168800	-2.9678402408263667
chr14	55167900	55168900	-2.3747661134842217
chr14	55168000	55169000	-0.9375923854903035
chr14	55168100	55169100	-0.31682014578741824
chr14	55169400	55170400	-0.603131786357638
chr14	55169500	55170500	-0.4809463786905924
chr14	55169600	55170600	-0.7239726954648372
chr14	55169700	55170700	-0.785078977388991
chr14	55169800	55170800	0.04739449438896467
chr14	55169900	55170900	-0.3151054828970681
chr14	55170000	55171000	-0.4911267752436273
chr14	55170100	55171100	-0.8463810664503028
chr14	55170200	55171200	-1.165595267576924
chr14	55170300	55171300	-1.389678908502495
chr14	55170400	55171400	-1.741726580949475
chr14	55170500	55171500	-2.288565640396011
chr14	55170600	55171600	-2.4270646927602817
chr14	55170700	55171700	-2.269938538643284
chr14	55170800	55171800	-3.3947113546314513
chr14	55170900	55171900	-3.2012411459247487
chr14	55171000	55172000	-2.075539481104987
chr14	55171100	55172100	-1.9991979235473023
chr14	55171200	55172200	-1.8466293458703704
chr14	55171300	55172300	-1.7983392844064043
chr14	55173100	55174100	-3.135500871228425
chr14	55173200	55174200	-2.8195993650660665
chr14	55173300	55174300	-3.0470344001735152
chr14	55173400	55174400	-2.195953706026047
chr14	55173500	55174500	-2.1457149121638968
chr14	55173600	55174600	-2.4909111684024148
chr14	55173700	55174700	-2.0119420195671074
chr14	55173800	55174800	-2.558955463952332
chr14	55173900	55174900	-2.126585369696989
chr14	55174000	55175000	-1.281931812392239
chr14	55174100	55175100	-1.4772898921747135
chr14	55174200	55175200	-2.620486582420902
chr14	55174300	55175300	-2.8236901925362985
chr14	55174400	55175400	-3.5483520572861584
chr14	55174500	55175500	-2.973844867047591
chr14	55174600	55175600	-2.7739172780149786
chr14	55174700	55175700	-2.9248437401546656
chr14	55174800	55175800	-2.9045065213161214
chr14	55174900	55175900	-3.1041385385298605
chr14	55175000	55176000	-3.2689113411320663
chr14	55175100	55176100	-3.2103642626125337
chr14	55175200	55176200	-2.5052704760091054
chr14	55175300	55176300	-2.175968583687713
chr14	55175400	55176400	-1.7233930413817742
chr14	55175500	55176500	-2.031969765825044
chr14	55175600	55176600	-2.4912301897710623
chr14	55175700	55176700	-2.6127316145417927
chr14	55175800	55176800	-2.2019122261018644
chr14	55175900	55176900	-1.8629639451603488
chr14	55176000	55177000	-1.650106182330009
chr14	55177600	55178600	0.5420400105293094
chr14	55177700	55178700	-0.5731867293404029
chr14	55177800	55178800	-0.5344895801732301
chr14	55177900	55178900	-0.6657619916359881
chr14	55178000	55179000	-0.9333966295133759
chr14	55178100	55179100	-1.2769419523475838
chr14	55178200	55179200	-1.4254568867970243
chr14	55178300	55179300	-1.6258127773986737
chr14	55178400	55179400	-1.6264026251512371
chr14	55178500	55179500	-2.0162157574527293
chr14	55178600	55179600	-2.0666126781059875
chr14	55178700	55179700	-0.9678043218598442
chr14	55178800	55179800	-0.7419928455149792
chr14	55178900	55179900	-0.5722839898671548
chr14	55179000	55180000	0.06573506398420097
chr14	55179100	55180100	0.5882620748959034
chr14	55179200	55180200	1.2222017414257076
chr14	55179300	55180300	1.7729184734559238
chr14	55179400	55180400	1.9721412764184607
chr14	55179500	55180500	2.1322174793923168
chr14	55179600	55180600	2.3959602730323577
chr14	55179700	55180700	1.999913596281801
chr14	55179800	55180800	1.9253488608239484
chr14	55179900	55180900	1.9588998643828115
chr14	55180000	55181000	0.9528303009927815
chr14	55180100	55181100	0.7861405079924523
chr14	55180200	55181200	0.24122350846633805
chr14	55180300	55181300	0.026000251938033705
chr14	55180400	55181400	-0.3312404084060778
chr14	55180500	55181500	-0.5364705503594872
chr14	55180600	55181600	-1.02308330483217
chr14	55180700	55181700	-1.0093255128663254
chr14	55180800	55181800	-0.8769096868056495
chr14	55180900	55181900	-1.096160373620989
chr14	55181000	55182000	-0.5705472233299745
chr14	55181100	55182100	-0.7153714410658788
chr14	55181200	55182200	-1.4703199115116614
chr14	55181300	55182300	-2.1608483753149006
chr14	55181400	55182400	-2.5491789303496857
chr14	55181500	55182500	-2.518966087394023
chr14	55181600	55182600	-1.8313062899162584
chr14	55181700	55182700	-2.078610641327395
chr14	55181800	55182800	-2.2965815470086755
chr14	55181900	55182900	-1.8626177518137352
chr14	55182000	55183000	-1.8681486045114972
chr14	55182100	55183100	-1.2828576462319532
chr14	55182200	55183200	-0.3796248352417733
chr14	55182300	55183300	0.5091264954691302
chr14	55182400	55183400	0.8697376856367922
chr14	55182500	55183500	1.1574529596231138
chr14	55182600	55183600	0.6764075269045938
chr14	55182700	55183700	0.2630062699673313
chr14	55182800	55183800	0.3490694542438706
chr14	55182900	55183900	0.18585547568944533
chr14	55183000	55184000	0.48509196479976524
chr14	55183100	55184100	0.10579147366282342
chr14	55183200	55184200	-0.16406293545612685
chr14	55183300	55184300	-1.0234147818591377
chr14	55183400	55184400	-0.975681578354672
chr14	55183500	55184500	-0.9798746974443722
chr14	55183600	55184600	-1.32056324056585
chr14	55183700	55184700	-1.4037757691609671
chr14	55183800	55184800	-1.576828782743101
chr14	55183900	55184900	-1.3214708147325118
chr14	55184000	55185000	-1.6219122037654157
chr14	55184100	55185100	-2.565922912694485
chr14	55184200	55185200	-2.542318026073006
chr14	55184300	55185300	-1.8707826497110152
chr14	55184400	55185400	-1.3251085154625784
chr14	55184500	55185500	-1.0218395283105388
chr14	55184600	55185600	-0.8891875130861416
chr14	55184700	55185700	-0.5763667026617629
chr14	55184800	55185800	-0.6070908011744304
chr14	55184900	55185900	-1.1072036425466312
chr14	55185000	55186000	-1.122608139084702
chr14	55185100	55186100	-0.16034482981622866
chr14	55185200	55186200	-0.11532176350023622
chr14	55185300	55186300	0.2134485144621512
chr14	55185400	55186400	-0.3792715111660723
chr14	55185500	55186500	-0.7720918528797858
chr14	55185800	55186800	0.8391710830854648
chr14	55185900	55186900	0.5429860051383715
chr14	55186000	55187000	0.930327881497048
chr14	55186100	55187100	0.5447006736803589
chr14	55186200	55187200	0.6388706769122366
chr14	55186300	55187300	-0.1633038195773815
chr14	55187400	55188400	0.6033584610459357
chr14	55187500	55188500	0.5714047533097325
chr14	55187600	55188600	-0.1170917984091975
chr14	55187700	55188700	-0.004089996326338293
chr14	55187800	55188800	0.0949438714454389
chr14	55188800	55189800	-1.4224304415659503
chr14	55188900	55189900	-1.429978265852077
chr14	55189000	55190000	-1.3603903208480579
chr14	55189100	55190100	-2.301711167270022
chr14	55189200	55190200	-2.574825150403936
chr14	55189300	55190300	-2.1717755148924374
chr14	55189400	55190400	-2.3767164104991982
chr14	55189500	55190500	-2.92608634489796
chr14	55189600	55190600	-2.412199252060793
chr14	55189700	55190700	-1.891103919335081
chr14	55189800	55190800	-1.5789556438693568
chr14	55189900	55190900	-1.6885497112147658
chr14	55190000	55191000	-2.0823206504972376
chr14	55190100	55191100	-0.9010130334298092
chr14	55190200	55191200	-0.6665450496007634
chr14	55190300	55191300	-0.7818559345996351
chr14	55190400	55191400	-0.39760397056831664
chr14	55190500	55191500	0.2479042480471915
chr14	55190600	55191600	-0.3000325989141601
chr14	55190700	55191700	0.06571527478755908
chr14	55190800	55191800	-0.5251488756450112
chr14	55190900	55191900	-0.9260173723592228
chr14	55191000	55192000	-0.6470030228209612
chr14	55191100	55192100	-1.6315155036626217
chr14	55191200	55192200	-2.0313138652560188
chr14	55191300	55192300	-2.3006078413189712
chr14	55191400	55192400	-2.7902897313206894
chr14	55191500	55192500	-3.616148376999364
chr14	55191600	55192600	-2.379083734900928
chr14	55191700	55192700	-2.8410254296727566
chr14	55191800	55192800	-0.6793282886688873
chr14	55193400	55194400	0.7120763556380206
chr14	55193500	55194500	0.9275879525325376
chr14	55193600	55194600	0.5636342761871668
chr14	55193700	55194700	0.3878160739249682
chr14	55193800	55194800	0.2263975854048083
chr14	55193900	55194900	0.05075243023251802
chr14	55194000	55195000	0.20944190372991622
chr14	55194100	55195100	-0.42842237641182745
chr14	55194200	55195200	-0.6348316422372385
chr14	55194300	55195300	-0.6640247138648953
chr14	55194400	55195400	-0.6439540237695356
chr14	55194500	55195500	-0.8688626747294964
chr14	55194600	55195600	-0.6287037171640746
chr14	55194700	55195700	-0.3722110948183216
chr14	55194800	55195800	-0.14861881593649418
chr14	55194900	55195900	-0.18815864084397751
chr14	55195000	55196000	-0.5434239931043624
chr14	55195100	55196100	-0.2177693378525312
chr14	55195200	55196200	-1.0000569315520391
chr14	55195300	55196300	-1.613323015389049
chr14	55195400	55196400	-1.7275920895492882
chr14	55195500	55196500	-1.775826987965867
chr14	55195600	55196600	-2.2406708677116907
chr14	55195700	55196700	-2.032431969593586
chr14	55195800	55196800	-2.618091037830529
chr14	55195900	55196900	-2.794356993308355
chr14	55196000	55197000	-2.484974869957253
chr14	55196100	55197100	-1.8850087791047927
chr14	55196200	55197200	-1.6646173695933588
chr14	55196300	55197300	-1.4639020058409866
chr14	55196400	55197400	-1.448840541064046
chr14	55196500	55197500	-1.1818116849300355
chr14	55196600	55197600	-1.3174324204348464
chr14	55196700	55197700	-1.3578380876663998
chr14	55196800	55197800	-1.5223070175865046
chr14	55196900	55197900	-1.5192971512054003
chr14	55197000	55198000	-2.0113596384722014
chr14	55197100	55198100	-2.6466987485697206
chr14	55197200	55198200	-2.4197104800107017
chr14	55197300	55198300	-2.4103475540867625
chr14	55197400	55198400	-2.389247043223981
chr14	55197500	55198500	-3.1254735592286784
chr14	55197600	55198600	-2.4685512991144685
chr14	55197700	55198700	-2.480233946840681
chr14	55197800	55198800	-1.30550063814935
chr14	55197900	55198900	-0.9011534296002957
chr14	55198000	55199000	-0.8745261213690391
chr14	55198100	55199100	-0.8846892792395745
chr14	55198200	55199200	-0.9199523217907832
chr14	55198300	55199300	-1.0051805214385021
chr14	55198400	55199400	-0.8060516951804217
chr14	55198500	55199500	-0.6573036847154438
chr14	55198600	55199600	-0.4148730163523162
chr14	55198700	55199700	-0.3120253708924608
chr14	55198800	55199800	-0.6967905994375089
chr14	55198900	55199900	-0.788596711079957
chr14	55199000	55200000	-0.42907923036303985
chr14	55199100	55200100	-0.09174420093165864
chr14	55199200	55200200	0.1512311934230644
chr14	55199300	55200300	0.7503190651676179
chr14	55199400	55200400	1.1744103297282946
chr14	55199500	55200500	1.1076441397872572
chr14	55199600	55200600	0.4968657536181468
chr14	55199700	55200700	0.2503724927206576
chr14	55199800	55200800	-0.3642064430216392
chr14	55199900	55200900	-0.5458750718736449
chr14	55200000	55201000	-0.2873387358365175
chr14	55200100	55201100	-0.776754970534433
chr14	55200200	55201200	-0.8599409086257618
chr14	55200300	55201300	-1.5328229695040108
chr14	55200400	55201400	-2.201921836175581
chr14	55200500	55201500	-1.3644408048233605
chr14	55200600	55201600	-0.8762589127792094
chr14	55200700	55201700	-0.6706350007198159
chr14	55200800	55201800	0.009740588711535571
chr14	55200900	55201900	-0.005661983813605725
chr14	55201000	55202000	-0.15968625710611828
chr14	55201100	55202100	0.5685336062322944
chr14	55201200	55202200	0.6307808118765325
chr14	55201300	55202300	0.9945195987029284
chr14	55201400	55202400	0.6901669826019458
chr14	55201500	55202500	1.0373286300397304
chr14	55201600	55202600	0.9768077476853336
chr14	55201700	55202700	0.7478715694144441
chr14	55201800	55202800	0.4639387084464648
chr14	55201900	55202900	0.6054038031480644
chr14	55202000	55203000	0.5412622829078857
chr14	55203000	55204000	0.6603890752330054
chr14	55203100	55204100	0.6975615358560825
chr14	55203200	55204200	0.9873199180062144
chr14	55203300	55204300	1.1914091907801554
chr14	55203400	55204400	0.6440220316374217
chr14	55203500	55204500	0.505283505796087
chr14	55203600	55204600	0.4722992776823152
chr14	55203700	55204700	0.4775489989715924
chr14	55203800	55204800	0.2469508782526999
chr14	55203900	55204900	0.19613872810421204
chr14	55204000	55205000	0.005556470030966823
chr14	55204100	55205100	0.17455934320960514
chr14	55204200	55205200	0.5558730415389201
chr14	55204300	55205300	0.01821313062005804
chr14	55204400	55205400	0.13982055212753675
chr14	55204700	55205700	-0.27363187474991624
chr14	55204800	55205800	-0.3720723928241398
chr14	55205900	55206900	-0.6025178318171741
chr14	55206000	55207000	0.32007172530722316
chr14	55206100	55207100	0.08266959196202657
chr14	55206200	55207200	-0.3243919353726144
chr14	55206300	55207300	-0.2529053561843333
chr14	55206400	55207400	0.3689374682235436
chr14	55206500	55207500	0.3037361435753442
chr14	55206600	55207600	0.7163077048292954
chr14	55206700	55207700	0.919229935436868
chr14	55206800	55207800	0.6111152151593995
chr14	55206900	55207900	0.4935658972627901
chr14	55207000	55208000	-0.09601220092749208
chr14	55207100	55208100	0.2663731115055421
chr14	55207200	55208200	1.1381502086038564
chr14	55207300	55208300	0.4188477441622712
chr14	55207400	55208400	0.2091861083757424
chr14	55207500	55208500	0.7327282227226904
chr14	55207600	55208600	0.18477551433867928
chr14	55207700	55208700	-0.24884330158055984
chr14	55207800	55208800	0.014933527533838116
chr14	55207900	55208900	0.040426465250424905
chr14	55208000	55209000	0.041767226796048176
chr14	55208100	55209100	-0.2224467184898258
chr14	55211300	55212300	0.17448279651688575
chr14	55211400	55212400	0.1497500041139626
chr14	55211500	55212500	-0.3224764488550965
chr14	55211600	55212600	-0.6305032251580691
chr14	55211700	55212700	-1.1390983513045614
chr14	55211800	55212800	-1.4963343546250325
chr14	55211900	55212900	-1.1741374569416396
chr14	55212000	55213000	-1.6239278995188378
chr14	55212100	55213100	-1.2846543018199232
chr14	55212200	55213200	-0.927446145662128
chr14	55212300	55213300	-0.7677117585210675
chr14	55212400	55213400	-0.9383588168612592
chr14	55212500	55213500	-0.5524245798803374
chr14	55212600	55213600	-0.3655943179452008
chr14	55212700	55213700	0.09527722939107117
chr14	55213900	55214900	-0.14028159692772074
chr14	55214000	55215000	0.05712603684994782
chr14	55214400	55215400	0.6697895301752889
chr14	55214500	55215500	0.9732292330633536
chr14	55214600	55215600	1.1394388587825115
chr14	55214700	55215700	0.5587479390261998
chr14	55215400	55216400	-2.263910051596253
chr14	55215500	55216500	-2.215929812153997
chr14	55215600	55216600	-1.8987500605630323
chr14	55215700	55216700	-1.6517949216135681
chr14	55215800	55216800	-2.8704405029534525
chr14	55215900	55216900	-2.5029032457903377
chr14	55216000	55217000	-2.3195098738915525
chr14	55216100	55217100	-1.1103353099814035
chr14	55216200	55217200	-0.5235721722093416
chr14	55216300	55217300	-0.1481900304450342
chr14	55216400	55217400	0.06703427795108179
chr14	55216500	55217500	0.15736530439799135
chr14	55216600	55217600	-0.03599634642983884
chr14	55216700	55217700	-0.06708603796325317
chr14	55216800	55217800	0.5115895935389394
chr14	55216900	55217900	-0.04456123009432785
chr14	55217000	55218000	-0.16305413971891658
chr14	55217100	55218100	-0.15834854145133168
chr14	55217200	55218200	0.4894198929487248
chr14	55217300	55218300	0.04098811132223733
chr14	55217400	55218400	-0.7537289090748259
chr14	55217500	55218500	-0.7711624541273742
chr14	55217600	55218600	-0.3565102488049109
chr14	55217700	55218700	-0.6407249079730816
chr14	55217800	55218800	0.5027928171188978
chr14	55217900	55218900	0.1902545898428692
chr14	55218000	55219000	0.27824475965246587
chr14	55218100	55219100	0.1610727753428759
chr14	55218200	55219200	-0.3217804076134063
chr14	55218300	55219300	0.5445767485596272
chr14	55218400	55219400	0.7849774290917312
chr14	55218500	55219500	0.5150979098008778
chr14	55218600	55219600	0.22231216219417693
chr14	55218700	55219700	0.6941798997461359
chr14	55218800	55219800	-0.1041701290066514
chr14	55218900	55219900	0.5929927639224125
chr14	55219000	55220000	0.12017568721674513
chr14	55219100	55220100	0.13764336633288682
chr14	55219200	55220200	-0.1835954440046272
chr14	55219300	55220300	-0.806306645500088
chr14	55219400	55220400	-1.0062516683265292
chr14	55219500	55220500	-0.7524331512872213
chr14	55219600	55220600	-0.5135670856367226
chr14	55219700	55220700	-0.3807963265353247
chr14	55219800	55220800	0.5306779814092888
chr14	55219900	55220900	0.719286554548299
chr14	55220000	55221000	0.8412326354541132
chr14	55220100	55221100	1.2677218571846502
chr14	55220200	55221200	1.5332246252897281
chr14	55220300	55221300	1.747131338577001
chr14	55220400	55221400	2.2410408439858283
chr14	55221300	55222300	0.6143607088832899
chr14	55221400	55222400	0.631732070421813
chr14	55221500	55222500	0.2154439858157409
chr14	55221600	55222600	0.04786363662226635
chr14	55221700	55222700	-0.8968062603822583
chr14	55221800	55222800	-1.0546804665334415
chr14	55221900	55222900	-0.9025465780857956
chr14	55222000	55223000	-0.49309326774190515
chr14	55222100	55223100	-1.2195008121963578
chr14	55222200	55223200	-1.5484593421388555
chr14	55222300	55223300	-0.8700567013042585
chr14	55222400	55223400	-0.9718387405661996
chr14	55222500	55223500	-1.0015669423326476
chr14	55222600	55223600	-0.5471608272515549
chr14	55222700	55223700	0.2936974520882196
chr14	55222800	55223800	0.30828751055463577
chr14	55222900	55223900	-0.3083649762877765
chr14	55223000	55224000	-1.060699527691873
chr14	55223100	55224100	-0.6157283043458814
chr14	55223200	55224200	-0.6892329081202714
chr14	55223300	55224300	-1.3305022131765527
chr14	55223400	55224400	-1.210418983000969
chr14	55223500	55224500	-0.8102644691262366
chr14	55223600	55224600	-1.3263624212154417
chr14	55223700	55224700	-1.2824618551910645
chr14	55223800	55224800	-1.2015279084457149
chr14	55223900	55224900	-1.068792971547806
chr14	55225000	55226000	1.4874971729725628
chr14	55225100	55226100	1.0636093475677864
chr14	55225200	55226200	1.485271852666435
chr14	55225300	55226300	0.4953687847880856
chr14	55225400	55226400	0.21894596035581526
chr14	55225500	55226500	-0.08144649354319196
chr14	55225600	55226600	-0.4948720080037397
chr14	55225700	55226700	-0.5555260764847715
chr14	55225800	55226800	-0.4243600611957339
chr14	55225900	55226900	-0.3478579641315092
chr14	55226000	55227000	-0.9947639863070906
chr14	55226100	55227100	-0.9986514058554964
chr14	55226200	55227200	-1.2733835532250524
chr14	55226300	55227300	-0.6996028785707834
chr14	55226400	55227400	-0.8655015406728028
chr14	55226500	55227500	-0.44862209866227415
chr14	55226600	55227600	-0.18770658080036104
chr14	55226700	55227700	-0.35608443837215903
chr14	55226800	55227800	-0.4815371834286506
chr14	55227300	55228300	-0.4923173002775117
chr14	55227400	55228400	0.281662805394115
chr14	55227500	55228500	-0.19429657518268684
chr14	55227600	55228600	-0.3214073551143636
chr14	55227700	55228700	0.07508868372823542
chr14	55227800	55228800	-0.05936359180564708
chr14	55227900	55228900	0.3464127584172139
chr14	55228000	55229000	-0.5265302460780822
chr14	55228100	55229100	-0.5629489368923738
chr14	55228200	55229200	-1.2332788036755062
chr14	55228300	55229300	-0.9420002492309206
chr14	55228400	55229400	-1.3330622505030751
chr14	55228500	55229500	-1.1344720105777206
chr14	55228600	55229600	-0.7180531059406938
chr14	55228700	55229700	-1.3136058851316128
chr14	55228800	55229800	-0.9896937406885612
chr14	55228900	55229900	-1.1976181437188096
chr14	55229000	55230000	-0.27514410228187264
chr14	55229100	55230100	-0.44399408122440703
chr14	55229200	55230200	0.8777203841434114
chr14	55229300	55230300	0.6874654561440238
chr14	55229400	55230400	0.14159976261434246
chr14	55229500	55230500	0.6088469248566796
chr14	55229600	55230600	0.3327647459514825
chr14	55229700	55230700	-0.3631847887631671
chr14	55229800	55230800	-0.8616943040331811
chr14	55229900	55230900	-0.4907024956182918
chr14	55230000	55231000	-1.4077046226724703
chr14	55230100	55231100	-1.1389664930723449
chr14	55230200	55231200	-1.4266991255430923
chr14	55230300	55231300	-1.2338802743049744
chr14	55230400	55231400	-0.5288164998110506
chr14	55230500	55231500	-1.3772931182875177
chr14	55230600	55231600	-1.4668872039194472
chr14	55230700	55231700	-1.1467738296165977
chr14	55230800	55231800	-0.8241204551885899
chr14	55230900	55231900	-0.7863430671075273
chr14	55231000	55232000	0.10949404921733077
chr14	55231100	55232100	-0.043589872950144035
chr14	55231200	55232200	-0.20135130443868995
chr14	55231300	55232300	-0.34353969130554746
chr14	55231400	55232400	-0.7088741271874127
chr14	55231500	55232500	-0.28981710133061706
chr14	55231600	55232600	0.06674040541825947
chr14	55231700	55232700	0.44956394409924855
chr14	55231800	55232800	0.5061135384688635
chr14	55231900	55232900	0.6755925574947599
chr14	55232000	55233000	0.5282821372864788
chr14	55232100	55233100	0.5242690869730275
chr14	55232200	55233200	0.4560178669583279
chr14	55232300	55233300	0.563959927542917
chr14	55232400	55233400	0.25344148621712903
chr14	55232500	55233500	0.4734854971392629
chr14	55232600	55233600	0.2185019459811645
chr14	55232700	55233700	0.3901863452351371
chr14	55232800	55233800	0.2071959637450609
chr14	55232900	55233900	-0.39568792648135614
chr14	55233000	55234000	-0.5891747765921647
chr14	55233100	55234100	-0.24290785374532625
chr14	55233200	55234200	0.6077076674782211
chr14	55233300	55234300	0.838289003735332
chr14	55233400	55234400	0.8830277066228553
chr14	55233500	55234500	0.7639916829797668
chr14	55233600	55234600	0.7572786763249226
chr14	55235000	55236000	-0.34154248974326973
chr14	55235100	55236100	-0.26647563396165264
chr14	55235200	55236200	-1.0974449396731798
chr14	55235300	55236300	-0.6706943612773205
chr14	55235400	55236400	-0.6367305841473511
chr14	55235500	55236500	-0.4353703535423645
chr14	55235600	55236600	-0.4376336962611484
chr14	55235700	55236700	-0.836767538742889
chr14	55236800	55237800	0.7439522061662234
chr14	55236900	55237900	0.8660853864234858
chr14	55237000	55238000	0.6047235774088727
chr14	55237100	55238100	0.4274994415675174
chr14	55237200	55238200	0.2989318732048606
chr14	55237300	55238300	0.4919892386156266
chr14	55237400	55238400	0.6831350018673688
chr14	55237500	55238500	0.7116598891259192
chr14	55237600	55238600	-0.04450917762493155
chr14	55237700	55238700	-0.0466708144295074
chr14	55237800	55238800	-0.2648959994859659
chr14	55237900	55238900	-0.27442672117058625
chr14	55238000	55239000	-0.019511039370135787
chr14	55238100	55239100	-0.1542430570595016
chr14	55238200	55239200	-0.11323834821772373
chr14	55238300	55239300	-0.3510573247782359
chr14	55238400	55239400	-0.24079760784396
chr14	55238500	55239500	0.06782271099126629
chr14	55238600	55239600	0.7824890099332659
chr14	55238700	55239700	0.8648431746974585
chr14	55238800	55239800	0.763309259663535
chr14	55238900	55239900	0.12212414960141972
chr14	55239000	55240000	0.355318572152098
chr14	55239100	55240100	0.05714114434738245
chr14	55239200	55240200	-0.2151792532985184
chr14	55239300	55240300	-0.02474200147304524
chr14	55239400	55240400	0.09411154016669264
chr14	55239500	55240500	0.14694144544972698
chr14	55239600	55240600	0.17817520860632466
chr14	55239700	55240700	0.36992809044038905
chr14	55239800	55240800	0.7137726554214578
chr14	55239900	55240900	0.1397490334681649
chr14	55240000	55241000	-0.9949741590852689
chr14	55240100	55241100	-0.9542708631795724
chr14	55240200	55241200	-0.5787022341272036
chr14	55240300	55241300	-0.19150731761891104
chr14	55240400	55241400	-0.7637683200854994
chr14	55240500	55241500	-0.6681069349856295
chr14	55240600	55241600	-0.3646520552905352
chr14	55240700	55241700	-0.6078575137167708
chr14	55240800	55241800	-0.7416734878467875
chr14	55240900	55241900	-0.006965439713187356
chr14	55241000	55242000	0.7248203177361093
chr14	55241100	55242100	0.9622206083464888
chr14	55241200	55242200	0.4520230832239687
chr14	55241300	55242300	0.07726928437264724
chr14	55241400	55242400	-0.033724379712946964
chr14	55241500	55242500	-0.39128032693942094
chr14	55241600	55242600	-1.0085277860988653
chr14	55241700	55242700	-1.0568877521752615
chr14	55241800	55242800	-1.3531033999926565
chr14	55241900	55242900	-1.126707558155387
chr14	55242000	55243000	-0.9634024225612987
chr14	55242100	55243100	-0.5547173294446645
chr14	55242200	55243200	0.4106062501780141
chr14	55242300	55243300	0.3611419093739194
chr14	55242400	55243400	0.42683352384955336
chr14	55242500	55243500	0.8427425672045434
chr14	55242600	55243600	0.4533152474771656
chr14	55242700	55243700	0.4300361178342436
chr14	55242800	55243800	1.0682426849810416
chr14	55242900	55243900	1.3039039054284651
chr14	55243000	55244000	1.6802518141243161
chr14	55243100	55244100	0.8806029451579561
chr14	55243200	55244200	-0.17779346275953878
chr14	55243300	55244300	-0.3238445043758881
chr14	55243400	55244400	0.15903849917601706
chr14	55243500	55244500	-0.06673027623939433
chr14	55243600	55244600	-0.3219910533733532
chr14	55243700	55244700	-0.1834526041843655
chr14	55243800	55244800	-0.09317117202776724
chr14	55243900	55244900	-0.23822197518684585
chr14	55244000	55245000	-0.7023631531074866
chr14	55244100	55245100	-0.8385526266769127
chr14	55244200	55245200	-0.25682806900228977
chr14	55244300	55245300	-0.043898818863105225
chr14	55244400	55245400	-0.5177750298569626
chr14	55244500	55245500	-0.5601609216183477
chr14	55244600	55245600	0.09089785776995143
chr14	55244700	55245700	-0.0831035326746159
chr14	55244800	55245800	-0.1888327315120296
chr14	55244900	55245900	-0.3984524965001757
chr14	55245000	55246000	-0.5158624978442353
chr14	55245100	55246100	0.518524488023172
chr14	55245200	55246200	0.16821466782299546
chr14	55245300	55246300	-0.2786265151857224
chr14	55245400	55246400	-0.5619477756449289
chr14	55245500	55246500	-1.0856853059286131
chr14	55245600	55246600	-0.8630270327411976
chr14	55245700	55246700	-1.5769604187245512
chr14	55245800	55246800	-1.7676211518871003
chr14	55245900	55246900	-1.4954306732594629
chr14	55246000	55247000	-1.012338324296722
chr14	55246100	55247100	-1.3412856512194813
chr14	55246200	55247200	-1.218408092083778
chr14	55246300	55247300	-1.193698444888132
chr14	55246400	55247400	-0.9679407110112582
chr14	55246500	55247500	-0.2722020741145845
chr14	55246600	55247600	-0.591589425640454
chr14	55246700	55247700	0.21798522256282046
chr14	55246800	55247800	0.29467236954353604
chr14	55246900	55247900	-0.2932047952602933
chr14	55247000	55248000	-0.1416307000554983
chr14	55247100	55248100	-0.16529053371970834
chr14	55247200	55248200	-0.26612233620200465
chr14	55247300	55248300	0.22088664934337696
chr14	55247400	55248400	0.5852128178686049
chr14	55247500	55248500	0.0875463040381148
chr14	55247600	55248600	-0.09442314195102508
chr14	55247700	55248700	0.053972717782864416
chr14	55247800	55248800	-0.2823589101585586
chr14	55247900	55248900	-0.4671209160598845
chr14	55248000	55249000	-1.4890067285924087
chr14	55248100	55249100	-1.2070630607831376
chr14	55248200	55249200	-1.1209915495437055
chr14	55248300	55249300	-1.420568477548385
chr14	55248400	55249400	-2.8821282996583912
chr14	55248500	55249500	-2.9005572433912303
chr14	55248600	55249600	-3.2490241110466704
chr14	55248700	55249700	-2.9920773257947437
chr14	55248800	55249800	-2.3741393877080306
chr14	55248900	55249900	-1.805870605417052
chr14	55249000	55250000	-0.8401388611339234
chr14	55249100	55250100	-0.7048612561848975
chr14	55249200	55250200	-1.0651889844695024
chr14	55249300	55250300	-0.6678059994371691
chr14	55249400	55250400	0.5244170449482425
chr14	55249500	55250500	0.37743004576687655
chr14	55249600	55250600	0.49856343051464097
chr14	55249700	55250700	0.718018877224703
chr14	55249800	55250800	0.4949908550108346
chr14	55249900	55250900	0.7039513710145293
chr14	55250000	55251000	0.11845880990140882
chr14	55250100	55251100	0.21320932525193104
chr14	55250200	55251200	0.779183602113499
chr14	55250300	55251300	0.7601683124422731
chr14	55250400	55251400	0.7509674177703884
chr14	55250500	55251500	0.7164765788794931
chr14	55250600	55251600	0.7499223012436305
chr14	55250700	55251700	-0.43528926893636827
chr14	55250800	55251800	-0.7516273086723856
chr14	55250900	55251900	-0.9123378085579861
chr14	55251000	55252000	-0.9623848711442999
chr14	55251100	55252100	-1.3573386607407063
chr14	55251200	55252200	-1.4206324242223198
chr14	55251300	55252300	-1.2956140914101122
chr14	55251400	55252400	-0.9351310030336021
chr14	55251500	55252500	-0.7139043517045139
chr14	55251600	55252600	-0.5956970042276236
chr14	55251700	55252700	-0.15576577881856754
chr14	55251800	55252800	-0.3266613780181485
chr14	55251900	55252900	-0.3226141938165794
chr14	55252000	55253000	-0.06127492491454882
chr14	55252100	55253100	-0.2433229330399935
chr14	55253600	55254600	-0.8027112540336762
chr14	55253700	55254700	-0.9110902477913692
chr14	55253800	55254800	-0.9694370863095808
chr14	55253900	55254900	-1.1447828450280984
chr14	55254000	55255000	-1.9338395159302155
chr14	55254100	55255100	-1.3933994949702495
chr14	55254200	55255200	-1.180413576705556
chr14	55254300	55255300	-1.5521287898061416
chr14	55254400	55255400	-1.9415197571285965
chr14	55254500	55255500	-2.4117587962132423
chr14	55254600	55255600	-3.2939383806118347
chr14	55254700	55255700	-2.7359951934501154
chr14	55254800	55255800	-2.581679395922209
chr14	55254900	55255900	-2.5529883169859056
chr14	55255000	55256000	-2.1842113127790936
chr14	55255100	55256100	-2.5644689910925784
chr14	55255200	55256200	-2.643086395666273
chr14	55255300	55256300	-2.1124376216920315
chr14	55255400	55256400	-1.1302460624553343
chr14	55255500	55256500	-0.2030702521291288
chr14	55255600	55256600	0.44398327965499534
chr14	55255700	55256700	0.32784639895515033
chr14	55255800	55256800	0.3287728859532371
chr14	55255900	55256900	-0.2295204480310639
chr14	55256000	55257000	-0.032416424377607236
chr14	55256100	55257100	-0.33610918774202675
chr14	55256200	55257200	-0.19015611986848527
chr14	55256300	55257300	-0.3371543414961966
chr14	55256400	55257400	-1.4764385962515836
chr14	55256500	55257500	-1.7500937181018859
chr14	55256600	55257600	-1.6713601150860558
chr14	55256700	55257700	-1.4510698459929956
chr14	55256800	55257800	-1.6640549978644978
chr14	55256900	55257900	-0.6186088652303384
chr14	55257000	55258000	-1.2995860949553395
chr14	55257100	55258100	-0.8489982540462734
chr14	55257200	55258200	-0.8446820608418046
chr14	55257300	55258300	-1.142708672663329
chr14	55257400	55258400	-0.461039833704997
chr14	55257500	55258500	-0.4978149497047038
chr14	55257600	55258600	-0.7514674142915566
chr14	55257700	55258700	-1.6336875984413268
chr14	55257800	55258800	-1.2667672955308753
chr14	55257900	55258900	-2.2610829436388125
chr14	55258000	55259000	-0.9049402027384887
chr14	55258100	55259100	-0.9625328524667318
chr14	55258200	55259200	-0.3139527297048699
chr14	55258300	55259300	-0.3855666111817826
chr14	55258400	55259400	-0.6222173221411851
chr14	55258500	55259500	-0.6670643553186041
chr14	55258600	55259600	-0.4006657917564866
chr14	55258700	55259700	0.5524042003436721
chr14	55258800	55259800	0.8113550653550841
chr14	55258900	55259900	1.3538432160965606
chr14	55259000	55260000	0.7797225223983053
chr14	55259100	55260100	0.8441499444572712
chr14	55259200	55260200	0.2123656547210009
chr14	55259300	55260300	0.2947535440994081
chr14	55259400	55260400	0.8462276501592197
chr14	55259500	55260500	1.0318495300626584
chr14	55259600	55260600	0.5288742700474843
chr14	55259700	55260700	0.35816533612228796
chr14	55260200	55261200	-1.2315732395048296
chr14	55260300	55261300	-1.0935854399232738
chr14	55260400	55261400	-1.5928785684005464
chr14	55260500	55261500	-1.8412094622693282
chr14	55260600	55261600	-1.3560909942434944
chr14	55260800	55261800	-1.4856170322115991
chr14	55260900	55261900	-1.5705396011107584
chr14	55261000	55262000	-1.4235257609766363
chr14	55261100	55262100	-1.5320067892005342
chr14	55261200	55262200	-0.8360020928176108
chr14	55261300	55262300	-1.0029457604883096
chr14	55261400	55262400	-0.8051766621732975
chr14	55261500	55262500	-0.8366305725341471
chr14	55261600	55262600	-1.8061937760143119
chr14	55261700	55262700	-2.8042532414339587
chr14	55261800	55262800	-2.530510285338106
chr14	55261900	55262900	-3.4317734878663337
chr14	55262000	55263000	-2.706038583371141
chr14	55262100	55263100	-2.258944059225997
chr14	55262200	55263200	-3.028854140296503
chr14	55262300	55263300	-2.811698239660306
chr14	55262400	55263400	-2.686910978578477
chr14	55262500	55263500	-2.7056762428884045
chr14	55262600	55263600	-1.9630780371428305
chr14	55262700	55263700	-1.7943218376685772
chr14	55262800	55263800	-2.595602784258735
chr14	55262900	55263900	-1.2146478428085916
chr14	55263000	55264000	-1.635939027411183
chr14	55264100	55265100	-1.4077030344933508
chr14	55264200	55265200	-1.2426305394818251
chr14	55264300	55265300	-2.123434905653712
chr14	55264400	55265400	-0.4102188510206133
chr14	55264500	55265500	0.06727038167450844
chr14	55264600	55265600	0.25636027796439786
chr14	55264700	55265700	-0.18400055738127166
chr14	55264800	55265800	-0.6033235792833237
chr14	55264900	55265900	0.4718137130580477
chr14	55266700	55267700	-1.859756271574736
chr14	55266800	55267800	-0.6655894706302279
chr14	55266900	55267900	-1.394119140208791
chr14	55267000	55268000	-1.6850264602192377
chr14	55267100	55268100	-1.5434710321349474
chr14	55267200	55268200	-1.869445382160493
chr14	55267300	55268300	-1.6395740808085104
chr14	55267400	55268400	-1.2316766600055922
chr14	55267500	55268500	-1.3889981930928643
chr14	55267600	55268600	-0.7655295533110281
chr14	55267700	55268700	-0.2771865486046149
chr14	55267800	55268800	-0.45209830292227904
chr14	55268300	55269300	-0.11564290793211833
chr14	55268400	55269400	0.2107127609841736
chr14	55268500	55269500	0.19818119664300185
chr14	55269600	55270600	1.133657119993547
chr14	55269700	55270700	1.0041724043782478
chr14	55269800	55270800	0.6660633808257834
chr14	55269900	55270900	0.9313176611811418
chr14	55270000	55271000	0.5127258929892506
chr14	55270100	55271100	0.2513285934770245
chr14	55270200	55271200	0.3252962302859178
chr14	55270300	55271300	0.20098322458841966
chr14	55270400	55271400	0.2158611551029676
chr14	55270500	55271500	0.2274091871312559
chr14	55270600	55271600	0.8726903775922666
chr14	55270700	55271700	2.266141258660052
chr14	55270800	55271800	2.5701843631390298
chr14	55270900	55271900	2.7007782198352834
chr14	55271000	55272000	3.0940828124464637
chr14	55271100	55272100	2.957174450126425
chr14	55271200	55272200	3.2997993048402083
chr14	55271300	55272300	3.3756837631847
chr14	55271400	55272400	3.2730643550451157
chr14	55271500	55272500	3.216208623610584
chr14	55271600	55272600	2.239576193255575
chr14	55272600	55273600	-0.7590472502962198
chr14	55272700	55273700	-1.2798188392042498
chr14	55272800	55273800	-1.3495961412423831
chr14	55272900	55273900	-1.9141067425380167
chr14	55273000	55274000	-1.0573075607299658
chr14	55273100	55274100	-1.6055148646286082
chr14	55273200	55274200	-1.221740979205847
chr14	55273300	55274300	-1.2804010471609584
chr14	55273400	55274400	-1.0472620772462686
chr14	55273500	55274500	-0.7075798559809925
chr14	55273600	55274600	-0.19079517871463966
chr14	55273700	55274700	0.206654293213613
chr14	55273800	55274800	0.2713606088795537
chr14	55273900	55274900	0.4969485623645804
chr14	55274000	55275000	-0.022492414150375978
chr14	55274100	55275100	0.7314101400839421
chr14	55274200	55275200	0.889777364625715
chr14	55274300	55275300	1.2530347033788758
chr14	55274400	55275400	0.36102893388723295
chr14	55274500	55275500	0.05830127589690664
chr14	55274600	55275600	-0.2563159176429711
chr14	55274700	55275700	0.038778326646244435
chr14	55274800	55275800	0.2705743408307658
chr14	55275900	55276900	-0.6197365513598361
chr14	55276000	55277000	-0.16042421098312368
chr14	55276100	55277100	-0.3941683424099224
chr14	55276200	55277200	-0.8764048053463829
chr14	55276300	55277300	-1.075553613376074
chr14	55276400	55277400	-1.1691551928118444
chr14	55276500	55277500	-0.6533792764637749
chr14	55276600	55277600	-1.0663688749930476
chr14	55276700	55277700	-0.9416180173333752
chr14	55276800	55277800	-1.3596751617874976
chr14	55276900	55277900	-1.3574020626550642
chr14	55277000	55278000	-1.8718305014011982
chr14	55277100	55278100	-1.899501416557604
chr14	55277200	55278200	-2.0492070008562275
chr14	55277300	55278300	-2.364075212755234
chr14	55277400	55278400	-2.2226171055925943
chr14	55277500	55278500	-2.926239070220732
chr14	55277600	55278600	-3.0039391669454103
chr14	55277700	55278700	-4.054460507750388
chr14	55277800	55278800	-4.249796501112454
chr14	55277900	55278900	-3.492395298485287
chr14	55278000	55279000	-3.323851023475401
chr14	55278100	55279100	-2.4260685168726925
chr14	55278200	55279200	-2.358729973346595
chr14	55278300	55279300	-1.7123982028979263
chr14	55278400	55279400	-2.426630355810813
chr14	55278500	55279500	-2.503249001513593
chr14	55278600	55279600	-2.7618897593896197
chr14	55278700	55279700	-1.9123981924939075
chr14	55278800	55279800	-1.5395851244599374
chr14	55278900	55279900	-2.11619759015347
chr14	55279000	55280000	-1.6486190788967445
chr14	55279100	55280100	-2.7102620025737583
chr14	55279200	55280200	-2.292913588505266
chr14	55279300	55280300	-3.7074666110014944
chr14	55279400	55280400	-3.0425531806528903
chr14	55279500	55280500	-2.3165422754607605
chr14	55282100	55283100	-2.131916926066137
chr14	55282200	55283200	-2.728596548779421
chr14	55282300	55283300	-2.8200821562599936
chr14	55282400	55283400	-1.9010182783019112
chr14	55282500	55283500	-1.8830420868653428
chr14	55283000	55284000	-1.4140745782070259
chr14	55283100	55284100	-1.061015187043335
chr14	55283300	55284300	-0.6476252356605926
chr14	55283400	55284400	-0.882801193611073
chr14	55284900	55285900	-1.5462297566323544
chr14	55285000	55286000	-1.3826942030039384
chr14	55285100	55286100	-1.296219056280492
chr14	55285200	55286200	-1.6203268479324593
chr14	55285300	55286300	-1.7691578928091716
chr14	55285400	55286400	-1.6228410217789155
chr14	55285500	55286500	-1.6175749223028628
chr14	55285600	55286600	-1.7738467781986018
chr14	55285700	55286700	-1.8699668123962725
chr14	55285800	55286800	-1.9448922535952864
chr14	55285900	55286900	-1.7879848101496465
chr14	55287000	55288000	-2.2193230512209547
chr14	55287100	55288100	-2.36393513662173
chr14	55287200	55288200	-2.541972315298304
chr14	55287300	55288300	-3.06584891028686
chr14	55287400	55288400	-3.4335462212442387
chr14	55287500	55288500	-3.129078050360964
chr14	55287600	55288600	-3.3747797323585846
chr14	55287700	55288700	-3.590335300299153
chr14	55287800	55288800	-3.4459219403954755
chr14	55287900	55288900	-3.182156128962018
chr14	55288000	55289000	-1.7842717482482862
chr14	55288100	55289100	-1.8404665199632924
chr14	55288200	55289200	-1.6066264229817042
chr14	55288300	55289300	-1.5095393206860133
chr14	55288400	55289400	-1.5692608974728768
chr14	55288500	55289500	-1.6526495354539794
chr14	55288600	55289600	-1.3940452701381232
chr14	55288700	55289700	-1.5346242973483153
chr14	55288800	55289800	-1.8419613767832324
chr14	55288900	55289900	-2.495260374414217
chr14	55289000	55290000	-3.109718883819545
chr14	55289100	55290100	-2.7600804748964536
chr14	55289200	55290200	-2.46983793920787
chr14	55289300	55290300	-2.3570775206478958
chr14	55289400	55290400	-1.418172087083683
chr14	55289500	55290500	-1.5463876433287285
chr14	55289600	55290600	-1.7194757536343213
chr14	55289700	55290700	-1.6241710772310567
chr14	55289800	55290800	-1.6793742633020734
chr14	55289900	55290900	-1.4541657964806831
chr14	55290000	55291000	-1.7384383901517777
chr14	55290100	55291100	-2.1265680443011084
chr14	55290200	55291200	-2.3912258650061164
chr14	55290300	55291300	-2.2644252824785225
chr14	55290400	55291400	-2.8429960491548654
chr14	55290500	55291500	-2.1518880992760026
chr14	55290600	55291600	-1.99211428509722
chr14	55290700	55291700	-1.8543786647545064
chr14	55290800	55291800	-1.4131322449037251
chr14	55290900	55291900	-1.2504513447890746
chr14	55291000	55292000	-0.6255065841951843
chr14	55291100	55292100	-0.17379111680385492
chr14	55291200	55292200	-0.12269909582498058
chr14	55291300	55292300	0.11420836818045282
chr14	55291400	55292400	0.3742362105143544
chr14	55291500	55292500	-0.3044557608726293
chr14	55291600	55292600	-0.4591568636232379
chr14	55291700	55292700	-0.8281498127382542
chr14	55291800	55292800	-1.2300209650615457
chr14	55291900	55292900	-1.8787604610381001
chr14	55292000	55293000	-2.759038295322561
chr14	55292100	55293100	-2.919761910544839
chr14	55292200	55293200	-2.6036724279382817
chr14	55292300	55293300	-2.338145195728809
chr14	55292400	55293400	-2.850355971735535
chr14	55292500	55293500	-2.7448751215895646
chr14	55292600	55293600	-3.001456419824448
chr14	55292700	55293700	-3.2559543326001816
chr14	55292800	55293800	-3.2195080174257056
chr14	55292900	55293900	-3.0623749679049665
chr14	55293000	55294000	-2.6518851428860755
chr14	55293100	55294100	-3.110355463361364
chr14	55293200	55294200	-3.890798630147657
chr14	55293300	55294300	-4.201503072378528
chr14	55293400	55294400	-3.9405148984829537
chr14	55293500	55294500	-3.717331893368895
chr14	55293600	55294600	-3.00251650665905
chr14	55293700	55294700	-2.9665441881743257
chr14	55293800	55294800	-3.2981878402296827
chr14	55293900	55294900	-2.552529807929052
chr14	55294000	55295000	-2.30908716361667
chr14	55294100	55295100	-1.6590487782060297
chr14	55294200	55295200	-1.2693275906636303
chr14	55294300	55295300	-0.6671404902885969
chr14	55294400	55295400	-0.5165446901667565
chr14	55296500	55297500	-2.071367127513192
chr14	55296600	55297600	-2.2282732751423744
chr14	55296700	55297700	-2.8860665093258038
chr14	55296800	55297800	-3.0343792005658083
chr14	55296900	55297900	-2.9059101469739486
chr14	55297000	55298000	-3.0324032908529253
chr14	55297100	55298100	-2.2771420771891946
chr14	55297200	55298200	-1.6201434563708048
chr14	55297300	55298300	-1.4377394288276983
chr14	55297400	55298400	-1.4969291986922186
chr14	55297500	55298500	-1.1536995956347436
chr14	55297600	55298600	-0.9827427909168984
chr14	55297700	55298700	0.254109009753833
chr14	55297800	55298800	0.652286538729849
chr14	55297900	55298900	1.2555081096214469
chr14	55298000	55299000	0.8260596358623434
chr14	55298100	55299100	0.481915761854787
chr14	55298200	55299200	0.02901969389459947
chr14	55298300	55299300	0.17659249373904715
chr14	55298400	55299400	0.1939323168567708
chr14	55298500	55299500	-0.5617366264301963
chr14	55298600	55299600	-0.7078230647129341
chr14	55298700	55299700	-0.930814163118303
chr14	55298800	55299800	-1.1047787057498968
chr14	55300000	55301000	0.7409301005067414
chr14	55300100	55301100	0.10221637815959986
chr14	55300200	55301200	-0.08307133319874956
chr14	55300300	55301300	0.02090184474075064
chr14	55300400	55301400	-0.283660210893306
chr14	55300500	55301500	-1.1415915790129798
chr14	55300600	55301600	-1.2555940039564977
chr14	55300700	55301700	-1.5977984834583114
chr14	55300800	55301800	-1.5100208520170493
chr14	55300900	55301900	-1.5841731393364251
chr14	55301000	55302000	-1.6243391348913976
chr14	55301100	55302100	-1.161749485689214
chr14	55301200	55302200	-0.954171068839782
chr14	55301300	55302300	-0.9231673620790816
chr14	55301400	55302400	-1.1510598188983927
chr14	55302500	55303500	-1.2273743449736036
chr14	55302600	55303600	-0.7772423668543682
chr14	55303700	55304700	-0.2299824428846401
chr14	55303800	55304800	-0.05114832802340232
chr14	55303900	55304900	-0.2194522801310997
chr14	55304000	55305000	-0.853643165851806
chr14	55304100	55305100	-0.8604506119364691
chr14	55304200	55305200	-0.7238811886661646
chr14	55304300	55305300	-0.2568801666332907
chr14	55304400	55305400	-0.8232321184872151
chr14	55304500	55305500	-0.31796646129375405
chr14	55304600	55305600	0.00023895614113284008
chr14	55306200	55307200	-2.2824468383598733
chr14	55306300	55307300	-1.4726083466237918
chr14	55306400	55307400	-1.7620283398580523
chr14	55306500	55307500	-1.4771114468011337
chr14	55306600	55307600	-1.947324386478219
chr14	55306700	55307700	-2.283985419743749
chr14	55306800	55307800	-2.038444133803648
chr14	55306900	55307900	-2.4036466782084824
chr14	55307000	55308000	-1.8638842997238148
chr14	55307100	55308100	-1.77384014048502
chr14	55307200	55308200	-1.6920615553027891
chr14	55307300	55308300	-2.1115607868445156
chr14	55307400	55308400	-1.8000517917072834
chr14	55307500	55308500	-2.3028108822031195
chr14	55307600	55308600	-1.9182370527765933
chr14	55307700	55308700	-1.1834917434788963
chr14	55307800	55308800	-1.833198954882396
chr14	55307900	55308900	-1.8760496268273423
chr14	55308000	55309000	-1.8420813223692132
chr14	55308100	55309100	-0.9832820066291384
chr14	55308200	55309200	-0.046271348730626535
chr14	55308300	55309300	-0.3327590350944077
chr14	55308400	55309400	-1.0865341911447726
chr14	55308500	55309500	-0.6181056946713323
chr14	55308600	55309600	-1.0308170799981853
chr14	55308700	55309700	-0.9208979057057908
chr14	55308800	55309800	-0.2474023763204991
chr14	55308900	55309900	-0.9415881599730964
chr14	55309000	55310000	-1.5223312394897184
chr14	55309100	55310100	-1.776749038660849
chr14	55309200	55310200	-1.8790444828848367
chr14	55309300	55310300	-1.4978831450471983
chr14	55309400	55310400	-0.60189532209459
chr14	55309500	55310500	-0.4733191005618209
chr14	55309600	55310600	-0.1939981522632505
chr14	55309700	55310700	-1.30797649567621
chr14	55309800	55310800	-1.420331984928886
chr14	55309900	55310900	-1.3095983765402641
chr14	55310000	55311000	-1.1399342200718439
chr14	55310100	55311100	-1.0449294776486124
chr14	55310200	55311200	-1.6127975269901065
chr14	55310300	55311300	-2.6559380834975483
chr14	55310400	55311400	-3.3587297327560983
chr14	55310500	55311500	-3.558657895870732
chr14	55310600	55311600	-3.804208854952887
chr14	55310700	55311700	-3.0758125174692785
chr14	55310800	55311800	-2.770769082966437
chr14	55310900	55311900	-2.759627595906744
chr14	55311000	55312000	-2.833530441029127
chr14	55311100	55312100	-2.4855294837556805
chr14	55311200	55312200	-2.3362462003632927
chr14	55311300	55312300	-1.557006238212249
chr14	55311400	55312400	-0.8250461345494308
chr14	55311500	55312500	-1.2215363123832093
chr14	55311600	55312600	-1.8309362597764591
chr14	55311700	55312700	-1.997644277070872
chr14	55311800	55312800	-2.328527920929908
chr14	55311900	55312900	-1.7187445985486642
chr14	55312000	55313000	-1.4133702308535632
chr14	55312100	55313100	-2.070123575666276
chr14	55312200	55313200	-2.7283698441344755
chr14	55312300	55313300	-3.2602012188573952
chr14	55312400	55313400	-4.313998912984691
chr14	55312500	55313500	-3.3786459324427405
chr14	55312600	55313600	-3.1071501460249715
chr14	55312700	55313700	-2.6645304647081716
chr14	55312800	55313800	-2.874315944045501
chr14	55312900	55313900	-3.293289022896285
chr14	55313000	55314000	-3.3307561206975476
chr14	55313100	55314100	-2.6116379319114205
chr14	55313200	55314200	-2.2384918450422617
chr14	55313300	55314300	-1.6762254233103289
chr14	55313400	55314400	-1.4900997644079346
chr14	55313500	55314500	-1.817984921325278
chr14	55313600	55314600	-0.6898891720410686
chr14	55313700	55314700	-1.3683687919247371
chr14	55313800	55314800	-1.7947495060406522
chr14	55313900	55314900	-2.1389432008136247
chr14	55314000	55315000	-1.3845804319997947
chr14	55314100	55315100	-1.8659614607244288
chr14	55314200	55315200	-1.5647062943417367
chr14	55314300	55315300	-1.2804757505767743
chr14	55314400	55315400	-1.1638969004762747
chr14	55314500	55315500	-1.0888236559038922
chr14	55314600	55315600	-2.2965743712839704
chr14	55314700	55315700	-2.752684165195065
chr14	55314800	55315800	-2.0768934357103586
chr14	55314900	55315900	-2.11176586280054
chr14	55315000	55316000	-2.800089940270482
chr14	55315100	55316100	-3.16026654112004
chr14	55315200	55316200	-2.778930318703904
chr14	55315300	55316300	-3.167872709290492
chr14	55315400	55316400	-2.8284101918568485
chr14	55315500	55316500	-2.911860959247248
chr14	55316600	55317600	-0.7677781459915483
chr14	55316700	55317700	-0.9296992616604411
chr14	55316800	55317800	-1.0475694077233664
chr14	55316900	55317900	-1.3050591023870979
chr14	55317000	55318000	-0.8996656365453904
chr14	55317100	55318100	-1.1563931068576876
chr14	55317200	55318200	-1.0008721829303175
chr14	55317300	55318300	-0.7393286880324823
chr14	55318500	55319500	-2.0685967336340734
chr14	55318600	55319600	-2.0330890038226284
chr14	55318700	55319700	-2.5316812329097527
chr14	55318800	55319800	-3.059516345396018
chr14	55318900	55319900	-2.8195726265747005
chr14	55319000	55320000	-3.455189858210951
chr14	55319100	55320100	-3.0704988586568396
chr14	55319200	55320200	-3.375446434798709
chr14	55319300	55320300	-3.0636965936638934
chr14	55319400	55320400	-3.018254683066995
chr14	55319500	55320500	-2.1301427183575643
chr14	55319600	55320600	-2.2432501163189227
chr14	55319700	55320700	-0.9940834782889376
chr14	55319800	55320800	-0.4955686000512163
chr14	55319900	55320900	-0.8280115767711899
chr14	55320000	55321000	-0.6963140247045211
chr14	55320100	55321100	-0.9736767701457444
chr14	55320200	55321200	-0.2393553172888629
chr14	55320300	55321300	-0.15065052091478853
chr14	55320400	55321400	-0.15338981773317206
chr14	55321200	55322200	-1.1816255398945734
chr14	55321300	55322300	-1.1675560604412951
chr14	55323500	55324500	-0.7702343055265017
chr14	55323600	55324600	-0.2509961920132982
chr14	55323700	55324700	-1.6377099870516407
chr14	55323800	55324800	-2.201132808641677
chr14	55323900	55324900	-2.3345935303998524
chr14	55324000	55325000	-2.1468908298834424
chr14	55324100	55325100	-2.1072411839662144
chr14	55324200	55325200	-1.7144442739097212
chr14	55324300	55325300	-1.8351734967431503
chr14	55324400	55325400	-1.6815446927692612
chr14	55324500	55325500	-2.0808564734333066
chr14	55324600	55325600	-2.82590939749172
chr14	55324700	55325700	-2.01767356947919
chr14	55324800	55325800	-1.4337992819566254
chr14	55324900	55325900	-1.2985783257718129
chr14	55325000	55326000	-1.5130991940440404
chr14	55325100	55326100	-1.6676347053415057
chr14	55325200	55326200	-1.854460221831388
chr14	55325300	55326300	-1.46150577858426
chr14	55325400	55326400	-1.57135099030112
chr14	55325500	55326500	-1.0001506354541396
chr14	55325600	55326600	-0.15460472208731532
chr14	55325700	55326700	-0.2284220156942724
chr14	55325800	55326800	4.443404721881028e-05
chr14	55325900	55326900	-0.7325607079098931
chr14	55326000	55327000	-0.4218981692283999
chr14	55326100	55327100	-0.4054491563559264
chr14	55326200	55327200	-0.054925831768304435
chr14	55326300	55327300	0.23457312847677256
chr14	55326400	55327400	0.6747390805051108
chr14	55326500	55327500	0.1955002976018368
chr14	55326600	55327600	-0.2930772580954137
chr14	55326700	55327700	-0.012535673420117709
chr14	55326800	55327800	-0.22922402933272715
chr14	55326900	55327900	0.9507519434867384
chr14	55329200	55330200	-0.2476099667123383
chr14	55329300	55330300	-0.016989659154812615
chr14	55329400	55330400	-0.3373629954807217
chr14	55329500	55330500	-0.9419532403983336
chr14	55329600	55330600	-0.27040613584996165
chr14	55329700	55330700	-0.06909287728990549
chr14	55329800	55330800	-0.5928005723572828
chr14	55329900	55330900	-0.4784744439897465
chr14	55330000	55331000	0.11617702902027364
chr14	55330100	55331100	-0.09732771250045792
chr14	55330200	55331200	0.03504136951504056
chr14	55330300	55331300	-0.27169928340805805
chr14	55330400	55331400	-0.2677605302574589
chr14	55330500	55331500	0.33941397508983084
chr14	55330600	55331600	-0.4721469980210182
chr14	55331900	55332900	0.5256060822343429
chr14	55332000	55333000	-0.4358835497348661
chr14	55332100	55333100	-1.4132927593594853
chr14	55332200	55333200	-1.3558352759866654
chr14	55332300	55333300	-1.0738322103964737
chr14	55332400	55333400	-1.0744441135007614
chr14	55332500	55333500	-0.8084358960080367
chr14	55332600	55333600	-0.30855451400692946
chr14	55332700	55333700	0.2926678008639136
chr14	55332800	55333800	0.4323835639978127
chr14	55332900	55333900	-0.08078450813699523
chr14	55333000	55334000	0.1330423940297812
chr14	55333100	55334100	0.8897826841994917
chr14	55333200	55334200	0.7822878018238539
chr14	55333300	55334300	0.5477574000869652
chr14	55333400	55334400	0.8524328634469028
chr14	55333500	55334500	0.8871995335430675
chr14	55333800	55334800	-0.31814943945950075
chr14	55333900	55334900	-0.13573349657687694
chr14	55334000	55335000	-0.29801933945051046
chr14	55334100	55335100	-0.2510864345936916
chr14	55334200	55335200	-0.10927829148989633
chr14	55334300	55335300	-1.2508238009471149
chr14	55334400	55335400	-0.9039731022111152
chr14	55334500	55335500	-0.6707289864064572
chr14	55334600	55335600	-0.8728452678582309
chr14	55334700	55335700	-1.167098227880688
chr14	55334800	55335800	-1.4259364930153164
chr14	55334900	55335900	-2.3489683072116776
chr14	55335000	55336000	-2.1325500977360843
chr14	55335100	55336100	-2.003706868107635
chr14	55335200	55336200	-2.8951411072726665
chr14	55335300	55336300	-1.9346274304023328
chr14	55335400	55336400	-2.331543240919874
chr14	55335500	55336500	-2.6698846549235
chr14	55335600	55336600	-2.3027947471379338
chr14	55335700	55336700	-2.4666785987241817
chr14	55335800	55336800	-2.3185737234736146
chr14	55335900	55336900	-1.7000711478990818
chr14	55336000	55337000	-1.6577111956776893
chr14	55336100	55337100	-2.0486191346655134
chr14	55336200	55337200	-1.0402601923214367
chr14	55336300	55337300	-0.83369199618291
chr14	55336400	55337400	-1.7628846923578885
chr14	55336500	55337500	-1.5792582533157318
chr14	55336600	55337600	-1.23687008499883
chr14	55336700	55337700	-0.07560498442925741
chr14	55336800	55337800	0.37853422412027055
chr14	55336900	55337900	-0.29519632364798165
chr14	55337000	55338000	-0.3353610578421162
chr14	55338300	55339300	-0.013690833840260428
chr14	55339000	55340000	-0.4416269680721719
chr14	55339100	55340100	-0.9220316073426936
chr14	55339200	55340200	-1.4412561930457266
chr14	55339300	55340300	-1.713142742462834
chr14	55339400	55340400	-2.112080936702585
chr14	55339500	55340500	-2.062269862196599
chr14	55339600	55340600	-1.7710083499548297
chr14	55339700	55340700	-0.9351269301798372
chr14	55339800	55340800	-1.0862582246392425
chr14	55339900	55340900	-0.08342951333654641
chr14	55340000	55341000	-0.9444875280026162
chr14	55340100	55341100	-1.0402767852287886
chr14	55340200	55341200	-0.9479249423440508
chr14	55340300	55341300	-0.3371196413651592
chr14	55340400	55341400	-0.4834302268101522
chr14	55340500	55341500	-0.3419818418600275
chr14	55340600	55341600	-0.8158713828651984
chr14	55340700	55341700	-2.276466161564928
chr14	55340800	55341800	-1.2095762987544625
chr14	55340900	55341900	-2.2519605976912715
chr14	55341000	55342000	-1.9226175518976634
chr14	55341100	55342100	-2.0277051588579167
chr14	55341200	55342200	-1.6330964994251904
chr14	55341300	55342300	-2.113471717012279
chr14	55341400	55342400	-1.6166671711877858
chr14	55341500	55342500	-1.8866273154282125
chr14	55341600	55342600	-1.215501285515464
chr14	55341700	55342700	-0.2939029493613826
chr14	55341800	55342800	-0.9432234195101102
chr14	55341900	55342900	-0.6085940800698979
chr14	55342000	55343000	-0.14726830889125817
chr14	55342100	55343100	0.2315690421832937
chr14	55342200	55343200	-0.4131094044863885
chr14	55342300	55343300	-0.23942875019019064
chr14	55342400	55343400	-0.03661663895544389
chr14	55342500	55343500	-0.2097669968450217
chr14	55342600	55343600	-0.012367212253290006
chr14	55342700	55343700	0.3890800828847041
chr14	55342800	55343800	1.0086169464476755
chr14	55343000	55344000	0.8512777416595122
chr14	55343300	55344300	0.6408263179347259
chr14	55343400	55344400	0.5563403330566185
chr14	55343500	55344500	0.630186898399468
chr14	55344600	55345600	-0.2316056450435817
chr14	55344700	55345700	-1.163571214314508
chr14	55344800	55345800	-1.2864538430942336
chr14	55344900	55345900	-1.378732737593935
chr14	55345000	55346000	-1.1217213462216473
chr14	55345100	55346100	-1.733709487504166
chr14	55345200	55346200	-1.88147067099306
chr14	55345300	55346300	-2.0643360924708736
chr14	55345400	55346400	-2.0812322793795146
chr14	55345500	55346500	-2.8668931287319537
chr14	55345600	55346600	-2.243451997773924
chr14	55345700	55346700	-1.1094630562129786
chr14	55345800	55346800	-1.34575314355764
chr14	55345900	55346900	-1.4553141230477142
chr14	55346000	55347000	-1.5209571380224194
chr14	55346100	55347100	-0.8557198622197749
chr14	55346200	55347200	-0.7756137132199691
chr14	55346300	55347300	-0.8219385024566525
chr14	55346400	55347400	-0.8647330191606954
chr14	55346500	55347500	0.1488834865594142
chr14	55346600	55347600	-0.058524052374020336
chr14	55346700	55347700	-0.29017926991820153
chr14	55346800	55347800	-0.004796444426752579
chr14	55346900	55347900	-0.3844114981449476
chr14	55347000	55348000	-0.3140998338897865
chr14	55347100	55348100	-0.13227617631187472
chr14	55347200	55348200	0.18568250910131345
chr14	55347300	55348300	0.08411523862586068
chr14	55347400	55348400	-0.04662225403927196
chr14	55347500	55348500	0.15931674228441678
chr14	55347600	55348600	-0.01757613958806615
chr14	55347700	55348700	-0.2118812908242604
chr14	55347800	55348800	0.05696057904261916
chr14	55347900	55348900	0.4207899378189412
chr14	55348000	55349000	0.2945750715163443
chr14	55348100	55349100	0.17759016370631592
chr14	55348200	55349200	-0.11527883712843165
chr14	55348300	55349300	0.24694979711124185
chr14	55348400	55349400	0.7551778932967568
chr14	55348500	55349500	0.469450580950803
chr14	55348600	55349600	0.8996774720569528
chr14	55349700	55350700	-0.3094659322188118
chr14	55349800	55350800	-0.2815354827069298
chr14	55349900	55350900	-0.3014887938606213
chr14	55350000	55351000	0.3809718809586524
chr14	55350100	55351100	0.5354260757722897
chr14	55350200	55351200	0.3688899810278545
chr14	55350300	55351300	1.1272158727236865
chr14	55350400	55351400	1.6512338646747744
chr14	55350500	55351500	2.309723933435432
chr14	55350600	55351600	2.424458897005314
chr14	55350700	55351700	1.779780207283922
chr14	55350800	55351800	1.4935913354769037
chr14	55350900	55351900	1.1652877083656057
chr14	55351000	55352000	1.1387922240822301
chr14	55351100	55352100	1.5870692469352603
chr14	55351200	55352200	1.807744575592712
chr14	55351300	55352300	1.7022572132299891
chr14	55351400	55352400	2.206399386582832
chr14	55351500	55352500	2.3286203101037115
chr14	55351600	55352600	1.9223052847395
chr14	55351700	55352700	1.9094664122401377
chr14	55351800	55352800	2.134390415647113
chr14	55351900	55352900	2.3865938185451934
chr14	55352000	55353000	2.220380357759565
chr14	55352100	55353100	1.8467366822890137
chr14	55352200	55353200	1.3404294370339185
chr14	55352300	55353300	0.4750253549518669
chr14	55352400	55353400	-0.8911255590389033
chr14	55352500	55353500	-1.4466712612862207
chr14	55352600	55353600	-1.3812921602476984
chr14	55352700	55353700	-1.1278742767309435
chr14	55352800	55353800	-1.6529010163066775
chr14	55352900	55353900	-1.2917419755574508
chr14	55353000	55354000	-1.3632894112750389
chr14	55353100	55354100	-1.3833819387756758
chr14	55353200	55354200	-1.4249553957681207
chr14	55353300	55354300	-1.1377257013219406
chr14	55353400	55354400	-0.5962862125642526
chr14	55353500	55354500	-0.8620111452622503
chr14	55353600	55354600	-0.43196018135553216
chr14	55353700	55354700	-0.3448359725275845
chr14	55353800	55354800	0.09447351089890636
chr14	55353900	55354900	-0.051487917411572326
chr14	55354000	55355000	-0.6054835850602693
chr14	55354100	55355100	-0.5326370227423329
chr14	55354200	55355200	-0.17725673363336275
chr14	55354300	55355300	-0.2200008338106976
chr14	55354400	55355400	0.2532272898719076
chr14	55354500	55355500	0.3250239421154957
chr14	55354600	55355600	-0.2822485798667729
chr14	55354700	55355700	-0.7656177993871855
chr14	55354800	55355800	-0.8501032740773522
chr14	55354900	55355900	-0.4481543189104872
chr14	55355000	55356000	0.006399413880119427
chr14	55355100	55356100	-0.1366641575487718
chr14	55355200	55356200	-0.5605570372981997
chr14	55355300	55356300	-0.6242114935537615
chr14	55355400	55356400	-1.2316921049391103
chr14	55355500	55356500	-1.225322700425129
chr14	55355600	55356600	-0.2582534623889644
chr14	55355700	55356700	0.5409222167308068
chr14	55355800	55356800	0.8493586348751787
chr14	55355900	55356900	0.4652721258849482
chr14	55356000	55357000	0.7448968399400776
chr14	55356100	55357100	0.8599986601382448
chr14	55356200	55357200	0.982248483609975
chr14	55356300	55357300	1.1937877599883866
chr14	55356400	55357400	1.1713410626236096
chr14	55356500	55357500	1.3057097413167635
chr14	55356600	55357600	0.7397164920450312
chr14	55356700	55357700	-0.04742257166305608
chr14	55356800	55357800	-0.18298767235898905
chr14	55356900	55357900	-0.14671023312104886
chr14	55357000	55358000	-0.5106636220671
chr14	55357100	55358100	-0.5816252718949301
chr14	55357200	55358200	-0.1549135557453302
chr14	55357300	55358300	0.17905918820033828
chr14	55357400	55358400	0.055157318754822375
chr14	55357500	55358500	-0.3866711595484726
chr14	55357600	55358600	-0.08614022857640675
chr14	55357700	55358700	0.2913431605989086
chr14	55357800	55358800	0.05827663408693413
chr14	55357900	55358900	0.509721886437433
chr14	55358000	55359000	1.0468178166924513
chr14	55358100	55359100	1.0771670450756878
chr14	55358200	55359200	0.7942097488162283
chr14	55358300	55359300	0.2504165566995774
chr14	55358400	55359400	-0.3804411913927465
chr14	55358500	55359500	-0.5434910809681984
chr14	55358600	55359600	-0.8406322491525728
chr14	55358700	55359700	-0.8537575500793654
chr14	55358800	55359800	-1.00206263723442
chr14	55358900	55359900	-1.5446014573556657
chr14	55359000	55360000	-2.0885426513977254
chr14	55360000	55361000	0.48236683916628326
chr14	55360100	55361100	0.20427084175170512
chr14	55360200	55361200	-0.09608598668995363
chr14	55360300	55361300	0.1545042734254467
chr14	55360400	55361400	-0.02571489052153529
chr14	55360500	55361500	-0.27221347696960296
chr14	55360600	55361600	-0.31277421159474617
chr14	55360700	55361700	-1.13111379488386
chr14	55360800	55361800	-0.9001912149902859
chr14	55360900	55361900	-0.9653944492042216
chr14	55361000	55362000	-1.416122648298211
chr14	55361100	55362100	-1.0913668715384257
chr14	55361200	55362200	-1.2297730476850413
chr14	55361300	55362300	-0.8113243499427846
chr14	55361400	55362400	-0.7977019800473526
chr14	55361500	55362500	-0.6215435635230048
chr14	55361600	55362600	-0.9533819976974268
chr14	55361700	55362700	-0.6840795943874065
chr14	55361800	55362800	-1.4299579993852494
chr14	55361900	55362900	-1.9510953856621025
chr14	55362000	55363000	-1.9321706334377367
chr14	55362100	55363100	-1.862370093341837
chr14	55363300	55364300	-2.9708157776360413
chr14	55363400	55364400	-3.642138234299708
chr14	55363500	55364500	-3.6297498009271654
chr14	55363600	55364600	-3.1851778611996786
chr14	55363700	55364700	-3.826622989005891
chr14	55365100	55366100	-1.4050803050330205
chr14	55365200	55366200	-1.4749365655811408
chr14	55365300	55366300	-2.810030990241295
chr14	55365400	55366400	-3.27636957505746
chr14	55365500	55366500	-4.114628332415991
chr14	55365600	55366600	-3.621244694749745
chr14	55365700	55366700	-3.852593628404976
chr14	55365800	55366800	-3.836959762026736
chr14	55365900	55366900	-4.067738920359829
chr14	55366000	55367000	-4.262932004658089
chr14	55366100	55367100	-3.8347422246104066
chr14	55366200	55367200	-4.463824933945576
chr14	55366300	55367300	-3.9924446609576423
chr14	55366400	55367400	-4.220676559304724
chr14	55366500	55367500	-4.3763904088903525
chr14	55366600	55367600	-4.296417674342585
chr14	55366700	55367700	-4.1295293026622995
chr14	55366800	55367800	-3.917178719452987
chr14	55366900	55367900	-3.544985987974976
chr14	55367000	55368000	-4.213567825018968
chr14	55367100	55368100	-4.685611960566535
chr14	55367200	55368200	-4.245418547960391
chr14	55367300	55368300	-3.4782457126359225
chr14	55367400	55368400	-2.6721204637266265
chr14	55367500	55368500	-2.1689381097742184
chr14	55367600	55368600	-2.3085284197345635
chr14	55367700	55368700	-2.424126199379357
chr14	55367800	55368800	-2.436981275546428
chr14	55367900	55368900	-2.153613959564684
chr14	55368000	55369000	-1.4309884374058186
chr14	55368100	55369100	-1.3970059658829297
chr14	55368200	55369200	-1.3914681623498726
chr14	55368300	55369300	-1.504892810851366
chr14	55368400	55369400	-1.5732891085600746
chr14	55368500	55369500	-1.5999389635647157
chr14	55368600	55369600	-1.6405085781786786
chr14	55368700	55369700	-0.8256037815738241
chr14	55368800	55369800	-0.2269667435495726
chr14	55368900	55369900	0.1250431058999587
chr14	55369000	55370000	0.24147115642911385
chr14	55369100	55370100	0.3671467862830541
chr14	55369200	55370200	0.4583218418292585
chr14	55369300	55370300	0.5796284391626038
chr14	55369400	55370400	0.34648350614306284
chr14	55369500	55370500	0.2396834258910345
chr14	55369600	55370600	-0.047190174894937625
chr14	55369700	55370700	-1.6290193923782232
chr14	55369800	55370800	-2.454242204467264
chr14	55369900	55370900	-3.1305838233587333
chr14	55370000	55371000	-3.902525419558138
chr14	55370100	55371100	-3.3414807208565502
chr14	55370200	55371200	-2.7066448808753543
chr14	55370300	55371300	-3.1472271611196687
chr14	55370400	55371400	-2.4605056588322958
chr14	55370500	55371500	-2.4740411722854745
chr14	55370600	55371600	-2.178437771590647
chr14	55370700	55371700	-2.5094281474771045
chr14	55370800	55371800	-1.9695797497267784
chr14	55370900	55371900	-2.597813948750144
chr14	55371000	55372000	-2.238888425029191
chr14	55371100	55372100	-2.5394665213981766
chr14	55371200	55372200	-3.491146853619583
chr14	55371300	55372300	-2.8690326422902364
chr14	55371400	55372400	-3.071128796950944
chr14	55371500	55372500	-3.0763611638878183
chr14	55371600	55372600	-2.319780498124083
chr14	55371700	55372700	-0.8299505311459973
chr14	55371800	55372800	-1.1398251145022398
chr14	55371900	55372900	0.014402840083308268
chr14	55372000	55373000	0.14746627057746134
chr14	55372100	55373100	0.34902649134393204
chr14	55372200	55373200	1.2474056658890285
chr14	55372300	55373300	1.1569239463302776
chr14	55372400	55373400	1.1284312595520765
chr14	55372500	55373500	1.819423031692876
chr14	55372600	55373600	1.556256078022626
chr14	55372700	55373700	0.967432163209954
chr14	55372800	55373800	1.129837660584061
chr14	55372900	55373900	0.6412655093865329
chr14	55373000	55374000	0.6905705343014892
chr14	55373100	55374100	0.6800497524526664
chr14	55373200	55374200	0.44519647201610985
chr14	55373300	55374300	0.5375161014340057
chr14	55373400	55374400	0.4121103587574727
chr14	55373500	55374500	-0.3774356045208692
chr14	55373600	55374600	-0.6162996643004869
chr14	55374400	55375400	0.1904731654086065
chr14	55374500	55375500	0.24246153263442186
chr14	55375600	55376600	0.3069584677479486
chr14	55375700	55376700	0.3620096411258283
chr14	55375800	55376800	-0.5923897491271085
chr14	55375900	55376900	-0.23078597760235794
chr14	55376000	55377000	0.15940375083059366
chr14	55376100	55377100	0.4122380437696755
chr14	55376200	55377200	0.6740923359464815
chr14	55376300	55377300	0.8792679397588118
chr14	55376400	55377400	1.0530908950364564
chr14	55376500	55377500	0.6580700181186973
chr14	55376600	55377600	0.7926842355385841
chr14	55376700	55377700	0.4592062006207725
chr14	55376800	55377800	0.9038229135532964
chr14	55376900	55377900	0.4676508863963881
chr14	55377000	55378000	0.4678137390357177
chr14	55377100	55378100	0.6303906579822202
chr14	55377200	55378200	0.611549473877556
chr14	55377300	55378300	-0.2648247526912301
chr14	55377400	55378400	-0.7216260777443865
chr14	55377500	55378500	-0.5532000471079869
chr14	55377600	55378600	-0.253648235613352
chr14	55377700	55378700	-0.4480448614508435
chr14	55377800	55378800	-0.6690546761354941
chr14	55377900	55378900	0.12966659071640585
chr14	55378000	55379000	-0.4779302626042561
chr14	55378100	55379100	-0.4106332017542988
chr14	55378200	55379200	-0.20979985320386912
chr14	55378300	55379300	-0.3592676117064532
chr14	55378400	55379400	-0.5432486003187652
chr14	55378500	55379500	-0.2735799479856446
chr14	55378600	55379600	-1.314169440420957
chr14	55378700	55379700	-1.3350781614559044
chr14	55378800	55379800	-0.7306709045241894
chr14	55378900	55379900	-1.1636533684994381
chr14	55379000	55380000	-1.1345304816957242
chr14	55379100	55380100	-1.2250743773686952
chr14	55379200	55380200	-1.2475445532816491
chr14	55379300	55380300	-0.7153184105820192
chr14	55379400	55380400	-0.21349011545985605
chr14	55379500	55380500	-0.3422662381053471
chr14	55379600	55380600	0.7598845215675232
chr14	55379700	55380700	1.3899298505728603
chr14	55379800	55380800	0.9046579710065752
chr14	55380900	55381900	-0.5359587640705784
chr14	55381000	55382000	-0.26669728178102853
chr14	55381100	55382100	0.4008603412903962
chr14	55381200	55382200	1.2941144792008672
chr14	55381300	55382300	1.1943966440149396
chr14	55381400	55382400	0.6401921163178301
chr14	55381500	55382500	1.0149775178298424
chr14	55381600	55382600	1.3051087936159758
chr14	55381700	55382700	1.5327888505237393
chr14	55381800	55382800	1.4812028976753138
chr14	55381900	55382900	1.3622927056975904
chr14	55382000	55383000	0.7405171804929882
chr14	55382100	55383100	-0.3356344673228569
chr14	55382200	55383200	-0.4756390403469015
chr14	55382300	55383300	-0.2257131845662693
chr14	55382400	55383400	-0.08312121873827713
chr14	55382500	55383500	0.4437715525925037
chr14	55382600	55383600	-0.16908877852843485
chr14	55382700	55383700	-0.15993013973768952
chr14	55382800	55383800	-0.2641901762090358
chr14	55382900	55383900	0.3562438511171471
chr14	55383000	55384000	1.213029379291352
chr14	55383100	55384100	1.6224826903641396
chr14	55383200	55384200	1.2258192846228544
chr14	55383300	55384300	0.5746920169227623
chr14	55383400	55384400	0.8921990554636812
chr14	55383500	55384500	0.06708350480431281
chr14	55383600	55384600	0.8221708962331671
chr14	55383700	55384700	0.6999288321015874
chr14	55383800	55384800	0.7516510579902256
chr14	55383900	55384900	-0.07718196638822572
chr14	55384000	55385000	-1.5869627613721615
chr14	55384100	55385100	-1.3670722225607772
chr14	55384200	55385200	-1.4043416008469796
chr14	55384300	55385300	-1.600228454560746
chr14	55384400	55385400	-1.8184145918815984
chr14	55384500	55385500	-1.5966836983639543
chr14	55384600	55385600	-1.629373752818329
chr14	55384700	55385700	-1.610293464156819
chr14	55384800	55385800	-1.1515903267303964
chr14	55384900	55385900	-0.816678211538105
chr14	55385000	55386000	0.4490668663076188
chr14	55385100	55386100	0.9572882110739293
chr14	55385200	55386200	1.111308663701516
chr14	55385300	55386300	1.493407570541232
chr14	55385400	55386400	1.7196550502741048
chr14	55385500	55386500	1.3579529919334752
chr14	55385600	55386600	1.0975905061643565
chr14	55385700	55386700	1.320907723417007
chr14	55385800	55386800	1.0332996583296283
chr14	55385900	55386900	0.8587507022460098
chr14	55386000	55387000	0.4517807618132392
chr14	55386100	55387100	-0.05087966278854199
chr14	55386200	55387200	0.18844363055796226
chr14	55386300	55387300	0.4792182798070248
chr14	55386400	55387400	0.7072258186415296
chr14	55386500	55387500	0.9463767082729108
chr14	55386600	55387600	1.184504906262975
chr14	55386700	55387700	2.002318458903161
chr14	55386800	55387800	2.0082865723915
chr14	55386900	55387900	2.2302022791874108
chr14	55387000	55388000	2.440231129290311
chr14	55387100	55388100	2.0585729713575502
chr14	55387200	55388200	1.7216229637410887
chr14	55387300	55388300	1.9201698752228216
chr14	55387400	55388400	1.9332942021342232
chr14	55387500	55388500	2.2798984698560583
chr14	55387600	55388600	2.76537260149185
chr14	55387700	55388700	1.771051131396781
chr14	55387800	55388800	1.3755538116044406
chr14	55387900	55388900	1.314360280152478
chr14	55388000	55389000	0.8886128793033878
chr14	55388100	55389100	0.9073757438433452
chr14	55388200	55389200	0.4596793376367749
chr14	55388300	55389300	0.7438013382234949
chr14	55388400	55389400	0.539859863240781
chr14	55388500	55389500	0.2606242340118776
chr14	55388600	55389600	-0.07590721429984848
chr14	55388700	55389700	-0.1938753284534831
chr14	55388800	55389800	0.07045445874094658
chr14	55388900	55389900	-0.4052906873140023
chr14	55389000	55390000	-0.5532133186703202
chr14	55389100	55390100	-0.26670376279152874
chr14	55389200	55390200	0.0422039018298527
chr14	55389300	55390300	-0.26518211398257563
chr14	55389400	55390400	-0.15643043861006567
chr14	55389500	55390500	0.15118971778702106
chr14	55389600	55390600	0.03097889203879067
chr14	55389700	55390700	0.5088744548867693
chr14	55389800	55390800	0.7139769989322207
chr14	55389900	55390900	1.1967961250227936
chr14	55390000	55391000	1.5970468665330355
chr14	55390100	55391100	1.8847762118678149
chr14	55390200	55391200	2.2781009237694008
chr14	55390300	55391300	1.8312818007431344
chr14	55390400	55391400	1.6972000236956368
chr14	55391500	55392500	0.9576296601481704
chr14	55391600	55392600	0.9821650689539582
chr14	55392700	55393700	-2.953260694968592
chr14	55392800	55393800	-2.6360074676685565
chr14	55392900	55393900	-3.7181714885836015
chr14	55393000	55394000	-4.353202924828541
chr14	55393600	55394600	0.06160451660666135
chr14	55393700	55394700	-0.049642904442274434
chr14	55393800	55394800	0.3975481716288981
chr14	55393900	55394900	0.08307526708124198
chr14	55394000	55395000	0.5359458314980032
chr14	55394100	55395100	0.4007399665388017
chr14	55394200	55395200	0.6708315456939827
chr14	55394300	55395300	0.8018824339003654
chr14	55394400	55395400	0.7894179339662629
chr14	55394500	55395500	0.732149488463773
chr14	55394600	55395600	1.363897026586028
chr14	55394700	55395700	1.0048119063110257
chr14	55394800	55395800	0.5323436962433149
chr14	55394900	55395900	0.7630863962037081
chr14	55395000	55396000	1.3208313358468764
chr14	55395100	55396100	1.33025437622696
chr14	55395200	55396200	1.4256277528123995
chr14	55395300	55396300	1.2850319766748697
chr14	55395400	55396400	0.25381547508287505
chr14	55395500	55396500	0.5762687918704849
chr14	55395600	55396600	-0.008005969485787679
chr14	55395700	55396700	0.5184444481332167
chr14	55395800	55396800	0.4172927202998154
chr14	55395900	55396900	0.886730282455174
chr14	55396000	55397000	0.1469749504022786
chr14	55396100	55397100	-0.34811922615225965
chr14	55396200	55397200	-0.3991905601004446
chr14	55396300	55397300	-0.3657730256269975
chr14	55396400	55397400	0.2900103640430339
chr14	55396500	55397500	-0.09999602451091433
chr14	55396600	55397600	0.4296023157460245
chr14	55396700	55397700	0.8115566382876495
chr14	55396800	55397800	1.1582355020494657
chr14	55396900	55397900	0.12164862040857374
chr14	55398000	55399000	2.689530889590532
chr14	55398100	55399100	2.3944601359076163
chr14	55398200	55399200	2.3966723646813435
chr14	55398300	55399300	2.6176813670422323
chr14	55398400	55399400	2.553894626538752
chr14	55398500	55399500	2.62670153414366
chr14	55398600	55399600	2.5124320130668885
chr14	55398700	55399700	1.7560820224578697
chr14	55398800	55399800	1.2451133878109142
chr14	55398900	55399900	0.8501263385192321
chr14	55399000	55400000	0.39096708410012865
chr14	55399100	55400100	0.6847053023763185
chr14	55399200	55400200	0.5873313016158147
chr14	55399300	55400300	0.2098461300517383
chr14	55399400	55400400	-0.18066519751807592
chr14	55399500	55400500	-0.4935381168993099
chr14	55399600	55400600	-0.5814146282896642
chr14	55399700	55400700	-0.15115130266147295
chr14	55399800	55400800	0.029889959686538764
chr14	55399900	55400900	-0.00188425706559446
chr14	55400000	55401000	0.07610902137429959
chr14	55400100	55401100	-0.0025784515791766136
chr14	55400200	55401200	-0.4368948044159588
chr14	55400300	55401300	0.2981405533802913
chr14	55400400	55401400	0.6404062739696277
chr14	55400500	55401500	0.3218102562526404
chr14	55400600	55401600	-0.33729693547427064
chr14	55400700	55401700	-1.2996816099870054
chr14	55400800	55401800	-1.5182136088808431
chr14	55400900	55401900	-1.8772528173049057
chr14	55401000	55402000	-1.7381098587076584
chr14	55401100	55402100	-1.4156360457414372
chr14	55401200	55402200	-1.3747014059332625
chr14	55401300	55402300	-1.0536786853944209
chr14	55401400	55402400	-1.7483051266480687
chr14	55401500	55402500	-1.4482377990173227
chr14	55401600	55402600	-0.7256118740866946
chr14	55401700	55402700	0.03676559156936423
chr14	55401800	55402800	0.08854233619220639
chr14	55403000	55404000	-0.37790784220323265
chr14	55403100	55404100	-0.4501565135378792
chr14	55403200	55404200	-0.3816701042588948
chr14	55403300	55404300	-0.4895853107584104
chr14	55403400	55404400	-0.4377917943312465
chr14	55403500	55404500	0.001903558375963014
chr14	55403600	55404600	-0.6668758130186035
chr14	55403700	55404700	-0.7406971309375319
chr14	55403800	55404800	0.23691271425137075
chr14	55403900	55404900	-0.5876767998145453
chr14	55404000	55405000	-1.0368879717919226
chr14	55404100	55405100	-1.4183435742203023
chr14	55404200	55405200	-2.038978913639781
chr14	55404300	55405300	-2.273940450842812
chr14	55404400	55405400	-2.5986836251477583
chr14	55404500	55405500	-3.0843714502856847
chr14	55404600	55405600	-2.7238073919819903
chr14	55404700	55405700	-2.856160305309073
chr14	55404800	55405800	-3.3412463348541714
chr14	55404900	55405900	-2.9675571443358018
chr14	55405000	55406000	-3.3386433891057226
chr14	55405100	55406100	-3.0723936537033043
chr14	55405200	55406200	-2.9729842603563963
chr14	55405300	55406300	-2.436451796073868
chr14	55405400	55406400	-1.933519803313192
chr14	55405500	55406500	-1.817501567876524
chr14	55405600	55406600	-1.8991119436165087
chr14	55405700	55406700	-1.9485420524190191
chr14	55405800	55406800	-1.9525643563739958
chr14	55405900	55406900	-1.5272357163994092
chr14	55406000	55407000	-0.7687923578323148
chr14	55406100	55407100	-0.6668823293535595
chr14	55406200	55407200	-0.30533986373732325
chr14	55406300	55407300	-0.3471341610017443
chr14	55406400	55407400	-0.4560216994280167
chr14	55406500	55407500	-0.201319284597734
chr14	55406600	55407600	0.08877346095466059
chr14	55406700	55407700	1.0861697737138416
chr14	55406800	55407800	1.1228252261316958
chr14	55406900	55407900	1.4928677725485624
chr14	55407000	55408000	0.9842357909550783
chr14	55407100	55408100	1.067989511549333
chr14	55407200	55408200	1.0500350423076992
chr14	55407300	55408300	1.011669620013452
chr14	55407400	55408400	0.8678207394217142
chr14	55407500	55408500	0.4239472625001743
chr14	55407600	55408600	0.2497227885557161
chr14	55407700	55408700	-0.6269878311166329
chr14	55407800	55408800	-0.4045048498608456
chr14	55407900	55408900	-1.0981823246770857
chr14	55408000	55409000	-0.8627378757870352
chr14	55408100	55409100	-1.4457267807663483
chr14	55408200	55409200	-1.2407862285278322
chr14	55408300	55409300	-1.2389242178122064
chr14	55408400	55409400	-1.7163815825485238
chr14	55408500	55409500	-1.4902940275260248
chr14	55408600	55409600	-1.6876893153156054
chr14	55408700	55409700	-1.3382836361221908
chr14	55408800	55409800	-1.4884272555234368
chr14	55408900	55409900	-1.669163890384156
chr14	55409000	55410000	-2.130991935075953
chr14	55409100	55410100	-1.845161756250251
chr14	55409200	55410200	-2.132621594408635
chr14	55409300	55410300	-2.4960669894776544
chr14	55409400	55410400	-1.9455578891876488
chr14	55409500	55410500	-1.657280115012176
chr14	55409600	55410600	-1.3306856358705847
chr14	55409700	55410700	-1.2132295949842429
chr14	55409800	55410800	-1.1109053754192801
chr14	55409900	55410900	-0.5935947594795917
chr14	55410000	55411000	-0.5821954780586814
chr14	55410100	55411100	-1.095578902738864
chr14	55410200	55411200	-1.1953105428814312
chr14	55410300	55411300	-1.0496987767266006
chr14	55410400	55411400	-1.6743304593557695
chr14	55410500	55411500	-1.9763084807811842
chr14	55410600	55411600	-1.8917551628526927
chr14	55410700	55411700	-2.061758355875964
chr14	55410800	55411800	-1.624393415523255
chr14	55410900	55411900	-1.7214071544909335
chr14	55411000	55412000	-3.313647971498368
chr14	55411100	55412100	-3.2077117985829484
chr14	55411200	55412200	-3.1277533850140085
chr14	55411300	55412300	-4.059201919308612
chr14	55411400	55412400	-3.819185972743029
chr14	55411500	55412500	-4.026388827254245
chr14	55411600	55412600	-3.286182924379472
chr14	55411700	55412700	-3.3380330300125363
chr14	55411800	55412800	-3.9257819785234895
chr14	55411900	55412900	-3.946071201591515
chr14	55412000	55413000	-2.207389600278036
chr14	55412100	55413100	-1.6961394172607658
chr14	55412200	55413200	-1.5249745434755
chr14	55412300	55413300	-0.7063244931643186
chr14	55412400	55413400	-0.13713001441605527
chr14	55412500	55413500	0.4307470400852931
chr14	55412600	55413600	-0.4439565568343343
chr14	55412700	55413700	-0.8759758259584592
chr14	55412800	55413800	0.02289901011354811
chr14	55412900	55413900	0.5361103202341211
chr14	55413000	55414000	-0.41415639665152404
chr14	55413100	55414100	-0.5013394093468609
chr14	55413200	55414200	-0.4678417982834062
chr14	55413300	55414300	-0.4170130836622311
chr14	55413400	55414400	-1.2277337067504075
chr14	55413500	55414500	-1.4991971062771028
chr14	55413600	55414600	-1.4735552712204614
chr14	55413700	55414700	-1.5466964358260955
chr14	55413800	55414800	-1.8090648653907968
chr14	55413900	55414900	-1.5850986615683873
chr14	55414000	55415000	-1.2556763354492588
chr14	55414100	55415100	-1.3085090530996537
chr14	55414200	55415200	-1.709379640314873
chr14	55414300	55415300	-1.6258673881650612
chr14	55414400	55415400	-0.8781702745062956
chr14	55414500	55415500	-0.2502334253469154
chr14	55414600	55415600	-0.2708010329420646
chr14	55414700	55415700	0.061706275303610524
chr14	55414800	55415800	0.5196063847365415
chr14	55414900	55415900	-0.2575373228982817
chr14	55415000	55416000	-0.03045698633706368
chr14	55415100	55416100	0.08130451802893343
chr14	55415200	55416200	0.6674825946341372
chr14	55415300	55416300	0.6382077144157559
chr14	55415400	55416400	0.3786263323834271
chr14	55415500	55416500	-0.3455987211307466
chr14	55415600	55416600	-0.0967179327053204
chr14	55415700	55416700	-0.3733679843465931
chr14	55415800	55416800	-0.9957934377056452
chr14	55415900	55416900	-0.4219216563680714
chr14	55416000	55417000	-0.4458814018676862
chr14	55416100	55417100	-0.8726693412442769
chr14	55416200	55417200	-0.7090257127949788
chr14	55416300	55417300	-0.4864640518071674
chr14	55416400	55417400	0.003853257191771681
chr14	55416500	55417500	0.7906892394746384
chr14	55416600	55417600	0.8469833179011345
chr14	55416700	55417700	0.8939802819841062
chr14	55416800	55417800	1.0159947157298588
chr14	55416900	55417900	0.8178770680578283
chr14	55417000	55418000	0.5211624060450558
chr14	55417100	55418100	1.0857400107856632
chr14	55417200	55418200	0.5653298741790209
chr14	55417300	55418300	0.2640677968359154
chr14	55417400	55418400	-0.4705544955657632
chr14	55417500	55418500	-0.7761809671416582
chr14	55417600	55418600	-1.8923196302422305
chr14	55417700	55418700	-1.5825562425049833
chr14	55417800	55418800	-0.9268860853587724
chr14	55417900	55418900	-0.795118556104059
chr14	55418000	55419000	-0.17365513312128789
chr14	55418100	55419100	-0.1257040664005929
chr14	55418200	55419200	-0.6169371552483721
chr14	55418300	55419300	-0.6460149450461353
chr14	55418400	55419400	-0.19510846039119945
chr14	55418500	55419500	-0.0049113805180246465
chr14	55418600	55419600	0.5416376474120447
chr14	55418700	55419700	0.15373926654586936
chr14	55418800	55419800	-0.4351061645449725
chr14	55418900	55419900	-0.5091283880907882
chr14	55419000	55420000	-1.111167933071593
chr14	55419100	55420100	-0.9189642583483224
chr14	55419200	55420200	-0.1386403035182112
chr14	55419300	55420300	0.015748201803450906
chr14	55419400	55420400	-0.2155724598491064
chr14	55419500	55420500	-0.6498918600035359
chr14	55419600	55420600	-0.3335836794765843
chr14	55421100	55422100	-0.7014175994761939
chr14	55421200	55422200	-0.3503823721440389
chr14	55421300	55422300	0.3337045845099078
chr14	55421400	55422400	0.5428564130784136
chr14	55421500	55422500	0.20761385010988886
chr14	55421600	55422600	0.4021481033461501
chr14	55421700	55422700	0.14241902074484414
chr14	55421800	55422800	-0.17198070040151509
chr14	55421900	55422900	0.40275365194213625
chr14	55422000	55423000	0.5258212537186604
chr14	55422100	55423100	0.5374136121304961
chr14	55422200	55423200	0.3771663798286041
chr14	55422300	55423300	-0.02926257653793
chr14	55422400	55423400	-0.7254582087474546
chr14	55422500	55423500	-0.4338915486136011
chr14	55422600	55423600	-0.727606632366713
chr14	55424000	55425000	-0.6453032301662721
chr14	55424100	55425100	-1.1123671663333363
chr14	55424200	55425200	-1.6797802185676434
chr14	55424300	55425300	-1.3781154089897985
chr14	55424400	55425400	-0.8810378089827425
chr14	55424500	55425500	-0.6879086726504163
chr14	55424600	55425600	-1.134005587160031
chr14	55424700	55425700	-1.116151682923446
chr14	55424800	55425800	-1.2422531565393042
chr14	55424900	55425900	-1.0467699949881415
chr14	55425000	55426000	-1.326715117369722
chr14	55425100	55426100	-0.9699013845090274
chr14	55425200	55426200	-1.0964636148065123
chr14	55425300	55426300	-1.3232772611637929
chr14	55425400	55426400	-2.266860514240002
chr14	55425500	55426500	-2.197679246169365
chr14	55425600	55426600	-1.9220745435674
chr14	55425700	55426700	-2.5037893335921897
chr14	55425800	55426800	-2.5268525208728274
chr14	55425900	55426900	-2.4666650535050683
chr14	55426000	55427000	-2.240731741867619
chr14	55426100	55427100	-2.474570967570627
chr14	55426200	55427200	-2.4395819162224983
chr14	55426300	55427300	-2.5223755061289097
chr14	55426400	55427400	-1.6306942201517505
chr14	55426500	55427500	-2.102278028059416
chr14	55426600	55427600	-1.8476241693371385
chr14	55426700	55427700	-2.3281543983401822
chr14	55426800	55427800	-2.6241875730946598
chr14	55426900	55427900	-2.15777288004009
chr14	55427000	55428000	-2.064857076892818
chr14	55428200	55429200	0.11246762611743724
chr14	55428300	55429300	-0.9607402482542567
chr14	55428400	55429400	-1.7785400685983819
chr14	55428500	55429500	-2.375849123153464
chr14	55428600	55429600	-2.8774930195368853
chr14	55428700	55429700	-3.136021128843971
chr14	55429900	55430900	-0.42210915599416704
chr14	55430400	55431400	-0.9747431072996826
chr14	55430500	55431500	-1.0564207947799815
chr14	55430600	55431600	-0.9921719434965354
chr14	55430700	55431700	-0.6834794668382682
chr14	55430800	55431800	-0.9092841356000452
chr14	55430900	55431900	-1.1879024629614494
chr14	55431000	55432000	-1.3867656295661737
chr14	55431100	55432100	-2.0400355424858647
chr14	55431200	55432200	-1.9259586455946007
chr14	55431300	55432300	-1.5514912054618788
chr14	55432300	55433300	-2.7159971200902584
chr14	55432400	55433400	-2.727144353017022
chr14	55432500	55433500	-3.2823028272943566
chr14	55432600	55433600	-2.92131650143894
chr14	55432700	55433700	-2.7704101123532343
chr14	55432800	55433800	-1.934125127639572
chr14	55432900	55433900	-1.5366247148184276
chr14	55433000	55434000	-1.0401934721223933
chr14	55433100	55434100	0.027081422095512158
chr14	55433200	55434200	0.30033609542057177
chr14	55433300	55434300	0.29545313133989204
chr14	55433400	55434400	0.3306569440367261
chr14	55433500	55434500	0.4092502950428778
chr14	55433600	55434600	0.6726668094884553
chr14	55433700	55434700	1.2394038896112245
chr14	55433800	55434800	0.5361956629984334
chr14	55433900	55434900	1.3833541844411594
chr14	55434000	55435000	1.455222778808202
chr14	55434100	55435100	0.8621963471719893
chr14	55434200	55435200	1.0749589919366271
chr14	55434300	55435300	1.1882582764066745
chr14	55434400	55435400	0.9929631065533704
chr14	55434500	55435500	1.2390937131444322
chr14	55434600	55435600	1.2261711815007363
chr14	55434700	55435700	0.7664335824989202
chr14	55434800	55435800	1.4214748045890595
chr14	55434900	55435900	0.6810252592043128
chr14	55435300	55436300	1.8738972368686115
chr14	55435400	55436400	1.734470201935827
chr14	55435500	55436500	0.941484014010336
chr14	55435600	55436600	0.4461704512871701
chr14	55435700	55436700	0.7575783107898608
chr14	55435800	55436800	0.3995015286591881
chr14	55435900	55436900	0.5488190400599872
chr14	55436000	55437000	0.2683335883638644
chr14	55436100	55437100	0.38246819220888295
chr14	55436200	55437200	-0.025920304948729864
chr14	55436300	55437300	0.027700604874195667
chr14	55436400	55437400	0.03893552145184681
chr14	55436500	55437500	0.5313486880756252
chr14	55436600	55437600	0.6534734171521986
chr14	55437400	55438400	-1.4700639749972124
chr14	55437500	55438500	-1.4794382916854592
chr14	55437600	55438600	-1.5849556125825175
chr14	55437700	55438700	-1.2317061976686563
chr14	55437800	55438800	-1.2898886311704116
chr14	55437900	55438900	-1.2631494129193312
chr14	55440600	55441600	0.6321500427454101
chr14	55440700	55441700	0.01406794871608115
chr14	55440800	55441800	0.05957941314104695
chr14	55440900	55441900	0.3158026449697283
chr14	55441000	55442000	0.30006002803988235
chr14	55441100	55442100	0.4081861066028612
chr14	55441200	55442200	0.3691404507377319
chr14	55441300	55442300	0.3922406539348714
chr14	55442000	55443000	-2.0133070735380274
chr14	55442100	55443100	-1.984373815272499
chr14	55442200	55443200	-2.592594927316933
chr14	55442300	55443300	-2.487385113441624
chr14	55442400	55443400	-2.756385204046325
chr14	55442500	55443500	-2.317914789195643
chr14	55442600	55443600	-2.7061206829598534
chr14	55442700	55443700	-2.4672294510030164
chr14	55442800	55443800	-1.8278046233323264
chr14	55442900	55443900	-1.8496344740726207
chr14	55443000	55444000	-1.3874074792416207
chr14	55443100	55444100	-1.321953404257956
chr14	55443200	55444200	-0.7435370966895343
chr14	55443300	55444300	-0.7421295681871118
chr14	55443400	55444400	-0.6102630835859961
chr14	55443500	55444500	-0.931385647470695
chr14	55443600	55444600	-0.9476266921879044
chr14	55443700	55444700	-0.8851116447300881
chr14	55443800	55444800	0.2994279390346741
chr14	55443900	55444900	0.5621302482681476
chr14	55446000	55447000	-0.52517435640215
chr14	55446100	55447100	-0.4448923785339897
chr14	55446200	55447200	-0.6213159083654305
chr14	55446300	55447300	-1.0464306615730892
chr14	55446500	55447500	-0.5603822823223301
chr14	55446600	55447600	-0.7681530777371927
chr14	55446700	55447700	-0.7671121426326732
chr14	55447100	55448100	0.006743435007033696
chr14	55447200	55448200	0.07602861395984603
chr14	55447300	55448300	0.3809346761514764
chr14	55447400	55448400	0.6124965503201899
chr14	55447500	55448500	0.68937654064605
chr14	55447600	55448600	0.47231396963206
chr14	55447700	55448700	0.15140063619735988
chr14	55447800	55448800	0.4511011765474631
chr14	55447900	55448900	0.34070843240076704
chr14	55448000	55449000	0.2968556463556761
chr14	55448100	55449100	0.06136970266309698
chr14	55448200	55449200	-0.16904810931559225
chr14	55448300	55449300	0.13584312988399033
chr14	55448400	55449400	0.19446801376745704
chr14	55448500	55449500	0.38459706613667016
chr14	55448600	55449600	0.4561670358142728
chr14	55448700	55449700	0.7306268862346349
chr14	55448800	55449800	0.6724361373828721
chr14	55448900	55449900	0.2492345497688121
chr14	55449000	55450000	0.37902920129288764
chr14	55449100	55450100	0.8740842927342218
chr14	55449200	55450200	0.4305710194591165
chr14	55449300	55450300	0.1214398554020604
chr14	55449400	55450400	0.33986330946132515
chr14	55449500	55450500	-0.3802363767483549
chr14	55449600	55450600	-0.7268908339894463
chr14	55449700	55450700	-0.5430813564017184
chr14	55449800	55450800	-0.9372321800662732
chr14	55449900	55450900	-0.7908211823432109
chr14	55450000	55451000	-0.8547849323565595
chr14	55450100	55451100	-1.4383643012045202
chr14	55450200	55451200	-0.7017958354993243
chr14	55450300	55451300	-1.0482676259678314
chr14	55450400	55451400	-1.399590854325369
chr14	55450500	55451500	-0.7119663447359791
chr14	55450600	55451600	-0.24055808569740425
chr14	55450700	55451700	-0.33428769466710584
chr14	55450800	55451800	0.07397723838138047
chr14	55450900	55451900	0.7505233615397354
chr14	55451000	55452000	0.5322062215704938
chr14	55451100	55452100	0.7767595964763649
chr14	55451200	55452200	0.6951351737142829
chr14	55451300	55452300	0.7822480232895827
chr14	55451400	55452400	1.0269604844263274
chr14	55451500	55452500	0.6528202154304024
chr14	55451600	55452600	-0.13035227497586385
chr14	55451700	55452700	-0.3312599918383801
chr14	55451800	55452800	-0.6241819210818321
chr14	55451900	55452900	-1.2274052740735608
chr14	55452000	55453000	-1.097012915921082
chr14	55452100	55453100	-1.1809564134140629
chr14	55452200	55453200	-1.039224571507285
chr14	55452300	55453300	-0.6745679880689931
chr14	55452400	55453400	-1.3876795508340356
chr14	55452500	55453500	-1.7445311189101147
chr14	55452600	55453600	-0.8765942777977949
chr14	55452700	55453700	-1.5915802989940406
chr14	55452800	55453800	-1.4648513125288094
chr14	55452900	55453900	-1.2984851724719824
chr14	55453000	55454000	-0.5664715745244462
chr14	55453100	55454100	-0.5081075459407713
chr14	55453200	55454200	-0.3444257191610501
chr14	55453300	55454300	-0.6397954897575914
chr14	55453400	55454400	-0.24609749898754146
chr14	55453500	55454500	0.16124295020933302
chr14	55453600	55454600	0.21316854010026354
chr14	55453700	55454700	1.3700250799878868
chr14	55454500	55455500	-0.921233791760525
chr14	55454600	55455600	-0.6442809408900471
chr14	55454700	55455700	-0.357214973983964
chr14	55454800	55455800	-0.3376530378012393
chr14	55455000	55456000	-0.3329319798433296
chr14	55455100	55456100	-0.4355677165563607
chr14	55455200	55456200	-0.5028927194645552
chr14	55456500	55457500	-1.0527976814381137
chr14	55456600	55457600	-0.7730059419351404
chr14	55456700	55457700	-0.2059872470229427
chr14	55456800	55457800	0.9193606754175624
chr14	55456900	55457900	1.2803113045897574
chr14	55457000	55458000	1.5780622813501866
chr14	55457100	55458100	1.9262929986769688
chr14	55457200	55458200	2.149346430661176
chr14	55457300	55458300	2.449334814343128
chr14	55457400	55458400	2.3393509048760914
chr14	55457500	55458500	2.448843288349206
chr14	55457600	55458600	1.9715623324262008
chr14	55457700	55458700	1.51869252987323
chr14	55457800	55458800	0.3824611391200548
chr14	55457900	55458900	0.6735959161261001
chr14	55458000	55459000	0.5407393384406636
chr14	55458100	55459100	0.24258332782704856
chr14	55458200	55459200	0.2390435847119814
chr14	55458300	55459300	-0.5514908016508536
chr14	55458400	55459400	-0.4417128080342865
chr14	55458500	55459500	-0.4917224722313702
chr14	55458600	55459600	-0.4724782781601895
chr14	55458700	55459700	-0.5250631699141127
chr14	55458800	55459800	0.3262956466156868
chr14	55458900	55459900	0.5865386968144674
chr14	55459000	55460000	0.6537107475578137
chr14	55459100	55460100	0.6317738618545617
chr14	55459200	55460200	0.8091934054701381
chr14	55459300	55460300	1.025629214876789
chr14	55459400	55460400	0.15405842179368473
chr14	55459500	55460500	-0.2881095317898757
chr14	55459600	55460600	-0.20649756311846312
chr14	55461700	55462700	1.1118706295195575
chr14	55461800	55462800	0.34770137132725104
chr14	55461900	55462900	0.3287408252853333
chr14	55462000	55463000	1.139780186434131
chr14	55462100	55463100	0.7773205558831021
chr14	55462200	55463200	0.7368090416782256
chr14	55462300	55463300	1.0758398722877902
chr14	55462400	55463400	1.1523367878350956
chr14	55462500	55463500	0.6516089544972071
chr14	55462600	55463600	0.36912144726617385
chr14	55462700	55463700	0.22448902735817816
chr14	55462800	55463800	0.8014650217314319
chr14	55462900	55463900	1.0247559346806294
chr14	55463000	55464000	0.5361958537805979
chr14	55463100	55464100	0.5232322325084275
chr14	55463200	55464200	0.5415202459347513
chr14	55464300	55465300	0.6265688497115353
chr14	55464400	55465400	0.7099451086270622
chr14	55464500	55465500	0.8484086402062633
chr14	55464600	55465600	1.30512357757944
chr14	55464700	55465700	1.8173169475710311
chr14	55464800	55465800	1.414643777919125
chr14	55464900	55465900	1.1049419160480982
chr14	55465000	55466000	1.386803399723267
chr14	55465100	55466100	1.0575248741153735
chr14	55465200	55466200	1.0123814409014418
chr14	55465300	55466300	0.5719918490079174
chr14	55465400	55466400	-0.12558699174981086
chr14	55465500	55466500	-0.10183203433641748
chr14	55465600	55466600	0.1074535597683474
chr14	55465700	55466700	-0.09767020879990143
chr14	55465800	55466800	-0.2928556666503027
chr14	55465900	55466900	-0.11524782423417655
chr14	55466000	55467000	-0.13140162561857746
chr14	55466100	55467100	-0.4479820689085922
chr14	55466200	55467200	-0.06903352260383246
chr14	55466300	55467300	-0.1464560173019532
chr14	55466400	55467400	0.3685588866359325
chr14	55466500	55467500	-0.2564895037290413
chr14	55466600	55467600	-0.5886190416915098
chr14	55466700	55467700	-0.34318217485151986
chr14	55466800	55467800	-0.06552154467521773
chr14	55466900	55467900	-0.3527489696355796
chr14	55467000	55468000	-0.47445003274919
chr14	55467100	55468100	-0.08640106258939376
chr14	55467200	55468200	-0.2968973941199389
chr14	55467300	55468300	-0.19210567662789246
chr14	55467400	55468400	-0.1084336385520314
chr14	55467500	55468500	0.8641633741325772
chr14	55467600	55468600	1.1443420944268334
chr14	55467700	55468700	0.66720825164458
chr14	55467800	55468800	1.0004017881536855
chr14	55467900	55468900	1.020683807946029
chr14	55468000	55469000	0.7492624366066377
chr14	55468100	55469100	0.2766385594007286
chr14	55468200	55469200	0.11400134837508492
chr14	55468300	55469300	0.18178781205309108
chr14	55468400	55469400	-0.3147025123532304
chr14	55468500	55469500	-0.3060177469055808
chr14	55468600	55469600	-0.3833428198231106
chr14	55468700	55469700	0.03200469718516583
chr14	55468800	55469800	0.02269627354764193
chr14	55468900	55469900	0.04605197412312776
chr14	55469000	55470000	-0.04147834247430051
chr14	55469100	55470100	0.00611825842936917
chr14	55469200	55470200	-0.1550569541214772
chr14	55469300	55470300	0.22023777384631613
chr14	55469400	55470400	0.3603057015206588
chr14	55469500	55470500	-0.0036377025541151045
chr14	55469600	55470600	-0.426990611804452
chr14	55469700	55470700	-0.5863911186940252
chr14	55469800	55470800	-0.5684019994054426
chr14	55469900	55470900	-0.9689244557291192
chr14	55470000	55471000	-0.35424248578141826
chr14	55470100	55471100	-0.3586706479400562
chr14	55470200	55471200	-0.9739682260292868
chr14	55470300	55471300	-0.750628415146693
chr14	55470400	55471400	-0.7351740427180201
chr14	55470500	55471500	-0.7994950799932378
chr14	55470600	55471600	-0.4791133266816962
chr14	55470700	55471700	-0.8504461861495581
chr14	55470800	55471800	-0.9381744590619912
chr14	55470900	55471900	-0.44312895855958506
chr14	55473700	55474700	0.10184613838032948
chr14	55473800	55474800	-0.03533248821663359
chr14	55473900	55474900	0.2868869218782881
chr14	55474000	55475000	0.19600398276662728
chr14	55474100	55475100	-0.4223831504765579
chr14	55474200	55475200	-0.4514233235917059
chr14	55474300	55475300	-0.4636410065298545
chr14	55474400	55475400	-1.0666162046501793
chr14	55474500	55475500	-1.4497177189279469
chr14	55474600	55475600	-1.325324661316021
chr14	55474700	55475700	-1.0634477459360372
chr14	55474800	55475800	-1.1936769621710872
chr14	55474900	55475900	-1.1533274879805118
chr14	55475000	55476000	-0.7291998225698915
chr14	55475100	55476100	-0.4185962133176286
chr14	55475200	55476200	-0.11434972260192255
chr14	55475300	55476300	-0.5107557271273787
chr14	55475400	55476400	-0.19566948859922872
chr14	55475500	55476500	-0.4372346695984533
chr14	55475600	55476600	-0.8479395404036297
chr14	55475700	55476700	-1.3358600941583731
chr14	55475800	55476800	-1.2173093908349328
chr14	55475900	55476900	-1.2616413816166814
chr14	55476000	55477000	-1.4983102170588694
chr14	55476100	55477100	-1.5003156903545103
chr14	55476200	55477200	-1.3693354979414452
chr14	55476300	55477300	-0.7839632233352644
chr14	55476400	55477400	-0.458570821543545
chr14	55476500	55477500	0.22105892911771632
chr14	55476600	55477600	0.6222329600961327
chr14	55476700	55477700	1.0159523433820024
chr14	55476800	55477800	1.1451625416255446
chr14	55476900	55477900	1.103466361370717
chr14	55477000	55478000	1.2027813501653846
chr14	55477100	55478100	1.3873322788006657
chr14	55477200	55478200	1.1244438476088006
chr14	55477700	55478700	-0.2878931676006833
chr14	55478800	55479800	0.5887838991817302
chr14	55478900	55479900	0.5412788785796846
chr14	55479000	55480000	0.27576808011085735
chr14	55479100	55480100	0.3732717014778105
chr14	55479200	55480200	1.0148290302103689
chr14	55479300	55480300	0.3840959329682649
chr14	55479400	55480400	0.011318479108211286
chr14	55479500	55480500	0.22933854236976656
chr14	55479600	55480600	0.13753868439429007
chr14	55481000	55482000	0.2851515352274377
chr14	55481100	55482100	0.3341862030280244
chr14	55481200	55482200	0.5015873688071133
chr14	55481300	55482300	0.5243100040157433
chr14	55481400	55482400	0.6068441930843159
chr14	55481500	55482500	0.8905404939559917
chr14	55481600	55482600	0.2750908028656378
chr14	55481700	55482700	-0.09509839673694363
chr14	55481800	55482800	-0.22198377182537488
chr14	55481900	55482900	-0.21069494427256752
chr14	55482000	55483000	-0.6290322526833092
chr14	55482100	55483100	-0.5004588192566404
chr14	55482200	55483200	-0.2593756275482041
chr14	55482300	55483300	-0.10092444807015123
chr14	55482400	55483400	-0.6877598156189134
chr14	55482500	55483500	-0.3202943516087285
chr14	55482600	55483600	-0.534637225380762
chr14	55482700	55483700	-0.4640000934632334
chr14	55482800	55483800	-0.09538058636106364
chr14	55482900	55483900	-0.8449107501066946
chr14	55483000	55484000	-0.430874076732583
chr14	55483100	55484100	-0.5099976229510256
chr14	55483200	55484200	-0.879002570250179
chr14	55483300	55484300	-0.9172351522648468
chr14	55483400	55484400	-0.2245661742089082
chr14	55483500	55484500	-0.3949579960728446
chr14	55483600	55484600	-0.12529338852844393
chr14	55483700	55484700	-0.28971431630162275
chr14	55483800	55484800	-1.0409780755048137
chr14	55483900	55484900	-0.7058533579897208
chr14	55484000	55485000	-0.7043083337291592
chr14	55484100	55485100	-0.4160125264224117
chr14	55484200	55485200	-1.0011705642498991
chr14	55485700	55486700	0.2566034045253956
chr14	55485800	55486800	0.2526140414789762
chr14	55485900	55486900	-0.030739410794558362
chr14	55486000	55487000	0.17269577948937676
chr14	55486100	55487100	-0.2472741933472905
chr14	55486200	55487200	-0.7911750249802579
chr14	55486300	55487300	-0.32472744889414323
chr14	55486400	55487400	-0.30809221569893397
chr14	55486500	55487500	-0.3081329837431789
chr14	55486600	55487600	-0.5814176625434906
chr14	55487700	55488700	0.6678579535718081
chr14	55487800	55488800	-0.1924620012868194
chr14	55487900	55488900	0.1894407799921844
chr14	55488000	55489000	0.9298762607945014
chr14	55488100	55489100	0.8931061934502831
chr14	55488200	55489200	0.08250645878979374
chr14	55488300	55489300	0.28515467845175
chr14	55488400	55489400	0.1832065960644567
chr14	55488500	55489500	0.07783630950455578
chr14	55488600	55489600	-0.5834048211753936
chr14	55488700	55489700	-0.23472235183464485
chr14	55490100	55491100	-1.091183424470436
chr14	55490200	55491200	-0.564617216456417
chr14	55490300	55491300	-0.5504578477344193
chr14	55490400	55491400	-0.3970338435681609
chr14	55490500	55491500	-0.15243826471738905
chr14	55490600	55491600	-0.3749994379360128
chr14	55490700	55491700	0.4947486276515177
chr14	55490800	55491800	0.653794649022422
chr14	55490900	55491900	0.312625444561511
chr14	55491000	55492000	1.0124036124336315
chr14	55491100	55492100	1.2987036959251157
chr14	55491200	55492200	0.6802165385454522
chr14	55491300	55492300	0.9554339143179452
chr14	55491400	55492400	0.4459350050828711
chr14	55491500	55492500	0.2583545541258476
chr14	55491600	55492600	0.4907646225137371
chr14	55491700	55492700	0.2487450883511073
chr14	55491800	55492800	-0.09296854883673776
chr14	55491900	55492900	0.15631019378617794
chr14	55492000	55493000	0.24442901204626893
chr14	55492100	55493100	-0.4219319507832541
chr14	55492200	55493200	-0.20968954976495988
chr14	55492300	55493300	-0.7871248990042373
chr14	55492400	55493400	-0.996990324111846
chr14	55492500	55493500	-1.3167207707287876
chr14	55492600	55493600	-1.5849979232103943
chr14	55492700	55493700	-1.1500754716449353
chr14	55492800	55493800	-1.0398977778520366
chr14	55492900	55493900	-1.1691132800973856
chr14	55493000	55494000	-1.4946552377511997
chr14	55493100	55494100	-1.2343340012743675
chr14	55493200	55494200	-0.6191800291709585
chr14	55493300	55494300	-0.5551877635945002
chr14	55493400	55494400	-0.30260238806321244
chr14	55493500	55494500	0.06465602425930363
chr14	55493600	55494600	-0.2821232081485993
chr14	55493700	55494700	-0.8824575273359531
chr14	55493800	55494800	-0.3670500417945721
chr14	55493900	55494900	-0.2688109647515696
chr14	55494000	55495000	-0.20914942693216843
chr14	55494100	55495100	0.007336425199292531
chr14	55494200	55495200	-0.6966185563254801
chr14	55494300	55495300	-0.4530751313413677
chr14	55494400	55495400	-0.2877220337468752
chr14	55494500	55495500	-0.2743423384759119
chr14	55494600	55495600	0.0353618663813379
chr14	55494700	55495700	0.13343705019205546
chr14	55494800	55495800	-0.4550760445996693
chr14	55494900	55495900	-0.06738691854928162
chr14	55495000	55496000	-0.8806988905759915
chr14	55495100	55496100	-0.6575705428426358
chr14	55495200	55496200	-0.5733432000274467
chr14	55495300	55496300	-0.4224010043212234
chr14	55495400	55496400	-0.8116883644153359
chr14	55495500	55496500	-0.7534684270311551
chr14	55495600	55496600	-1.006870970025814
chr14	55495700	55496700	-0.826301963956728
chr14	55495800	55496800	-0.5732551094629653
chr14	55495900	55496900	-1.1776616719910102
chr14	55496000	55497000	-0.35326905222182925
chr14	55496100	55497100	-0.4937474375236474
chr14	55496200	55497200	0.08892028702671027
chr14	55496300	55497300	-0.4373808951184019
chr14	55496400	55497400	-0.3420262567765688
chr14	55496500	55497500	-0.22040127734671586
chr14	55496600	55497600	0.13579667355036992
chr14	55496700	55497700	0.07324178179355967
chr14	55496800	55497800	-0.1994924111963754
chr14	55496900	55497900	0.2724155384720868
chr14	55498000	55499000	0.41672621123347664
chr14	55498100	55499100	0.4710388676258219
chr14	55498200	55499200	0.6769702874611646
chr14	55498300	55499300	-0.08490848765895871
chr14	55498400	55499400	0.3154899744132683
chr14	55498500	55499500	-0.12157325340512558
chr14	55498600	55499600	-0.12862562157653554
chr14	55498700	55499700	0.2355103919189261
chr14	55498800	55499800	0.5665422040044679
chr14	55498900	55499900	0.6684527666004626
chr14	55499000	55500000	0.24143484870487306
chr14	55499100	55500100	0.2354380779617634
chr14	55499200	55500200	0.28159034299439306
chr14	55499300	55500300	0.2164088907593095
chr14	55499400	55500400	-0.21384633328114186
chr14	55499500	55500500	-0.2638425178880126
chr14	55499600	55500600	-0.7050829700771305
chr14	55499700	55500700	-0.421614611845634
chr14	55499800	55500800	-0.8301259392427665
chr14	55499900	55500900	-0.43197491093681895
chr14	55500000	55501000	0.1729578727989554
chr14	55500100	55501100	0.06223666901126813
chr14	55500200	55501200	-0.21229966485772275
chr14	55500300	55501300	0.18120060151781545
chr14	55500400	55501400	0.8278720856456822
chr14	55500500	55501500	0.9536454536921856
chr14	55500600	55501600	1.4734443750484325
chr14	55500700	55501700	1.2009010954620325
chr14	55500800	55501800	1.5197753225516384
chr14	55500900	55501900	1.701290344244011
chr14	55501000	55502000	1.4904705630400563
chr14	55502200	55503200	3.0903878724042118
chr14	55502300	55503300	2.9367225086766946
chr14	55502400	55503400	2.3590721288621297
chr14	55502500	55503500	1.9052701755899224
chr14	55502600	55503600	1.5610723870617091
chr14	55502700	55503700	0.5165674709553687
chr14	55502800	55503800	0.606442789371389
chr14	55502900	55503900	0.13394617078247267
chr14	55503000	55504000	0.5600912545295796
chr14	55503100	55504100	0.8575426584035803
chr14	55503200	55504200	0.3071230965285056
chr14	55503300	55504300	0.3184913469271756
chr14	55503400	55504400	0.13796625306326196
chr14	55503500	55504500	-0.3430419373898965
chr14	55503600	55504600	-0.2121374754349062
chr14	55503700	55504700	0.5385090074864347
chr14	55503800	55504800	0.43518364329528975
chr14	55503900	55504900	0.4738284282574949
chr14	55504000	55505000	-0.07488518717920643
chr14	55504100	55505100	-0.20578617477586444
chr14	55504200	55505200	0.8763964924129567
chr14	55504300	55505300	1.1687799772784913
chr14	55504700	55505700	1.584266551519252
chr14	55504800	55505800	1.7816220576058823
chr14	55504900	55505900	0.6929910161156776
chr14	55505000	55506000	0.9835205087780932
chr14	55505100	55506100	0.3057450323405021
chr14	55505200	55506200	-0.2374627609348628
chr14	55505300	55506300	-0.23335831207885785
chr14	55505400	55506400	-0.5772401947304955
chr14	55505500	55506500	-0.3444229047424974
chr14	55505600	55506600	-0.33558666692411204
chr14	55505700	55506700	0.1882784715029012
chr14	55505800	55506800	0.20890129179621456
chr14	55505900	55506900	1.1808014602395591
chr14	55507000	55508000	-0.6027141346840766
chr14	55507100	55508100	-0.0612062992363473
chr14	55507200	55508200	-0.5116682564037512
chr14	55507300	55508300	-0.8848786475177695
chr14	55507400	55508400	-0.9090128205776228
chr14	55507500	55508500	-1.3960662869129126
chr14	55507600	55508600	-1.356192881320539
chr14	55507700	55508700	-0.697773359279742
chr14	55507800	55508800	-0.4798571830278648
chr14	55507900	55508900	-0.3435365614902101
chr14	55508000	55509000	-0.6481806532616431
chr14	55508100	55509100	-1.1612592009721971
chr14	55508200	55509200	-0.7473044019400257
chr14	55508300	55509300	-0.2550422321125557
chr14	55508400	55509400	-0.018165062002306737
chr14	55508500	55509500	0.18300236609378856
chr14	55509600	55510600	0.0315120190213726
chr14	55509700	55510700	-0.3546693582858289
chr14	55509800	55510800	-0.3671914841786712
chr14	55509900	55510900	0.3049609510948592
chr14	55510000	55511000	1.004567940159174
chr14	55510100	55511100	0.9896783250565482
chr14	55510200	55511200	0.8218140409359592
chr14	55510300	55511300	0.5220524892362804
chr14	55510400	55511400	0.3633204437452334
chr14	55510500	55511500	0.6993371985424761
chr14	55510600	55511600	0.4142878119584841
chr14	55510700	55511700	1.4425649133278435
chr14	55511600	55512600	0.3183896627467747
chr14	55511700	55512700	0.1629158766370546
chr14	55511800	55512800	0.5372906625587839
chr14	55511900	55512900	0.7007818652918749
chr14	55512000	55513000	1.011301166978523
chr14	55512100	55513100	0.5864222194471742
chr14	55512200	55513200	0.7460272863026407
chr14	55512300	55513300	0.9764804839523876
chr14	55512400	55513400	0.8199135601992386
chr14	55512500	55513500	2.168946589952048
chr14	55512600	55513600	2.241819534227302
chr14	55512700	55513700	1.4452309554975062
chr14	55513500	55514500	0.2458745063798581
chr14	55513600	55514600	0.0852035844564205
chr14	55513800	55514800	-0.447419333857725
chr14	55513900	55514900	-0.7121755319662486
chr14	55514000	55515000	-0.44944359445162146
chr14	55514100	55515100	-0.6035419124180255
chr14	55514200	55515200	-0.19496362489862684
chr14	55514300	55515300	0.008861132346670658
chr14	55514400	55515400	0.23559654031450605
chr14	55514500	55515500	0.4400225641134527
chr14	55514600	55515600	0.32559092642968496
chr14	55514700	55515700	0.4581879775181299
chr14	55514800	55515800	0.7616628607138346
chr14	55514900	55515900	0.6467951738868634
chr14	55515000	55516000	0.7463670018127497
chr14	55515100	55516100	1.5184259536997782
chr14	55515200	55516200	1.1067818590483312
chr14	55515300	55516300	0.968054622189118
chr14	55515400	55516400	0.8984952191990551
chr14	55515500	55516500	1.0803169200888822
chr14	55515600	55516600	1.1932490205138664
chr14	55515700	55516700	1.2993895461659075
chr14	55515800	55516800	1.3750828310941694
chr14	55515900	55516900	1.5776756109248384
chr14	55516000	55517000	0.9681942726604238
chr14	55516100	55517100	0.6271278003654779
chr14	55516200	55517200	1.0180811121128823
chr14	55516300	55517300	1.001679368852365
chr14	55516400	55517400	1.3953593676457374
chr14	55516500	55517500	1.5303717334260096
chr14	55516600	55517600	1.7926083625880849
chr14	55516700	55517700	1.4894465193434023
chr14	55516800	55517800	1.0892713158337817
chr14	55516900	55517900	-0.05615495249307887
chr14	55517000	55518000	-0.317373381320048
chr14	55517100	55518100	-0.2639389916812199
chr14	55517200	55518200	-0.5062567798063866
chr14	55517300	55518300	-0.5766420780007474
chr14	55517400	55518400	-0.9381273588590572
chr14	55517500	55518500	-0.9122612911007232
chr14	55517600	55518600	-1.4294565830262589
chr14	55517700	55518700	-1.553845091343058
chr14	55517800	55518800	-1.549900658349494
chr14	55517900	55518900	-0.6582435868110906
chr14	55518000	55519000	0.1062045968097972
chr14	55518100	55519100	0.30509869401637163
chr14	55520600	55521600	-1.6491930204779697
chr14	55520700	55521700	-1.5177937388074496
chr14	55520800	55521800	-1.4041682842399212
chr14	55520900	55521900	-1.2029367078291326
chr14	55521000	55522000	-1.2880445853637759
chr14	55521100	55522100	-1.6029499820940138
chr14	55521200	55522200	-1.203819839811115
chr14	55521300	55522300	-1.3540458229271548
chr14	55521400	55522400	-0.971854776825227
chr14	55521500	55522500	-0.04930930828908222
chr14	55521600	55522600	0.8329888233702859
chr14	55521700	55522700	0.2363068059024447
chr14	55521800	55522800	0.5605526763782727
chr14	55521900	55522900	0.6387216358669061
chr14	55522000	55523000	1.042976162645063
chr14	55522100	55523100	1.2201624806079014
chr14	55522200	55523200	1.0910255350906906
chr14	55525400	55526400	1.096372388591775
chr14	55525500	55526500	1.6044382993861699
chr14	55525600	55526600	1.1669276617172766
chr14	55525700	55526700	0.9681313252747707
chr14	55527100	55528100	-0.8274731015997562
chr14	55527200	55528200	-0.4469158536783904
chr14	55527300	55528300	-0.2895130215599689
chr14	55527400	55528400	-0.05455287552732798
chr14	55527500	55528500	0.09426321492193758
chr14	55527600	55528600	-0.21137926777048105
chr14	55527700	55528700	0.2763355754901338
chr14	55527800	55528800	0.6105077496914273
chr14	55527900	55528900	0.19628206766508396
chr14	55528000	55529000	0.8705418920203069
chr14	55528100	55529100	0.9651480919903034
chr14	55528200	55529200	0.5954174030107685
chr14	55528300	55529300	0.9642003372695293
chr14	55528400	55529400	0.26374830290279994
chr14	55528500	55529500	0.35588083457304504
chr14	55528600	55529600	0.637454382768011
chr14	55528700	55529700	0.19671121351624185
chr14	55528800	55529800	-0.02904091287321857
chr14	55528900	55529900	0.16720372605341582
chr14	55529000	55530000	-1.0078955048008982
chr14	55529100	55530100	-0.8680679655154666
chr14	55529200	55530200	-0.6293629847138624
chr14	55529300	55530300	-0.8898779546978952
chr14	55529400	55530400	-0.3827699234916545
chr14	55529500	55530500	-1.5206470736031272
chr14	55529600	55530600	-1.027093710055688
chr14	55529700	55530700	-0.990238160841864
chr14	55529800	55530800	-0.3808439624851819
chr14	55529900	55530900	-0.13168795045143705
chr14	55530000	55531000	0.4510731730980746
chr14	55530100	55531100	0.4085391099464208
chr14	55530200	55531200	0.4153648653570415
chr14	55530300	55531300	-0.4234985682272951
chr14	55530400	55531400	-0.4025581336794311
chr14	55530500	55531500	0.31517848590348857
chr14	55530600	55531600	-0.004849065648528554
chr14	55530700	55531700	0.17016218120122814
chr14	55530800	55531800	-0.8920248339422191
chr14	55530900	55531900	-0.4282124353740252
chr14	55531000	55532000	-0.24491491962677295
chr14	55531100	55532100	0.1367315148015474
chr14	55531200	55532200	-0.0645404207805165
chr14	55531300	55532300	0.6959343389691962
chr14	55531400	55532400	0.23371382692979964
chr14	55531500	55532500	0.4834674576182358
chr14	55531600	55532600	0.5418541404330252
chr14	55531700	55532700	0.5138716504110762
chr14	55531800	55532800	0.9724397736909932
chr14	55531900	55532900	0.5869599048506401
chr14	55532000	55533000	0.15503069529780517
chr14	55532100	55533100	0.4122492537381889
chr14	55532200	55533200	-0.007386720170895089
chr14	55532300	55533300	-0.08388169899052515
chr14	55532400	55533400	0.99803887733979
chr14	55532500	55533500	0.7780034806513783
chr14	55532600	55533600	0.6715122182806712
chr14	55532700	55533700	0.4663600007205418
chr14	55532800	55533800	0.7712704302618503
chr14	55532900	55533900	0.5861060240984854
chr14	55533000	55534000	0.6233225417134026
chr14	55533100	55534100	0.6014821091960535
chr14	55533200	55534200	1.0877856439776366
chr14	55533300	55534300	1.1008031410448444
chr14	55533400	55534400	0.9814802098749152
chr14	55533500	55534500	0.9575064304626116
chr14	55533600	55534600	1.0168161546024028
chr14	55533700	55534700	0.9531702517644632
chr14	55533800	55534800	0.8374720296996717
chr14	55533900	55534900	1.3197462431173854
chr14	55534000	55535000	1.4678557870678615
chr14	55534100	55535100	1.120942805879224
chr14	55534200	55535200	1.1635071558664782
chr14	55534300	55535300	0.7826091468695314
chr14	55534400	55535400	0.7311988547545959
chr14	55534500	55535500	0.2009079215458029
chr14	55534600	55535600	0.4377493513762521
chr14	55534700	55535700	0.5297464331797761
chr14	55534800	55535800	0.8372806149441434
chr14	55534900	55535900	0.7782113909624501
chr14	55535000	55536000	0.0012591204346389287
chr14	55535100	55536100	0.17217233943061594
chr14	55535200	55536200	-0.596051558496443
chr14	55535300	55536300	-0.2356791361741715
chr14	55535400	55536400	-0.388463268198865
chr14	55535500	55536500	0.42861841331946376
chr14	55535600	55536600	0.5915668011839397
chr14	55535700	55536700	0.8593719603740959
chr14	55535800	55536800	0.6843785375787811
chr14	55535900	55536900	0.26673389910338696
chr14	55536000	55537000	0.7661960146167051
chr14	55536100	55537100	0.4321010167943432
chr14	55536200	55537200	1.0512027040548255
chr14	55536300	55537300	1.0761596885009814
chr14	55536400	55537400	1.6732380655288344
chr14	55536500	55537500	0.9569641579354596
chr14	55536600	55537600	0.8087947085814459
chr14	55536700	55537700	0.7635178231442024
chr14	55536800	55537800	0.3839454927402234
chr14	55536900	55537900	0.4742700504477675
chr14	55537000	55538000	0.45549015498382234
chr14	55537100	55538100	0.5546136013576741
chr14	55539600	55540600	-0.21392999581662264
chr14	55539700	55540700	-0.31292081159318025
chr14	55539800	55540800	-0.5273588786441501
chr14	55539900	55540900	-0.5843285529102242
chr14	55540000	55541000	-0.35865034273778956
chr14	55540100	55541100	-0.7476103008172474
chr14	55540200	55541200	-0.7278753368455232
chr14	55540300	55541300	-0.6530882115745638
chr14	55540400	55541400	-0.05999257303947045
chr14	55540500	55541500	-0.2957420966328271
chr14	55540600	55541600	-0.08192011770351551
chr14	55540700	55541700	-0.07979505691800265
chr14	55540800	55541800	0.2863941775330341
chr14	55540900	55541900	0.3043288805172403
chr14	55541000	55542000	-0.4067897508925272
chr14	55541100	55542100	-0.3079021015395357
chr14	55541200	55542200	-0.6687084234461542
chr14	55541300	55542300	-0.4407880248203591
chr14	55541400	55542400	-0.7809186047667473
chr14	55541500	55542500	-0.8813931910084568
chr14	55541600	55542600	-0.8286996165238678
chr14	55541700	55542700	-0.9160731657203656
chr14	55541800	55542800	-1.0066412125318362
chr14	55541900	55542900	-0.8750361257502016
chr14	55542000	55543000	-0.3040793805199299
chr14	55542100	55543100	0.21137549974861491
chr14	55542200	55543200	0.8814804435890892
chr14	55542300	55543300	0.4104921040076451
chr14	55542400	55543400	0.9993140700599236
chr14	55542500	55543500	1.6329996273688638
chr14	55542600	55543600	1.8790071280679936
chr14	55542700	55543700	2.1181467066229915
chr14	55542800	55543800	2.383954203351413
chr14	55542900	55543900	2.4238393632040887
chr14	55543000	55544000	3.336908510787131
chr14	55543100	55544100	3.1687853403815667
chr14	55543200	55544200	2.6157785925517705
chr14	55543300	55544300	2.9367277391267828
chr14	55543400	55544400	1.86554707885644
chr14	55543500	55544500	1.5252127817364318
chr14	55543600	55544600	1.104455593843555
chr14	55544700	55545700	-1.3552281853686563
chr14	55544800	55545800	-0.6341571770981584
chr14	55544900	55545900	0.13697241187783166
chr14	55545000	55546000	0.5554546156013139
chr14	55545100	55546100	0.2951708155934505
chr14	55545200	55546200	0.16305001808544467
chr14	55545300	55546300	0.09635985648688804
chr14	55545400	55546400	0.5510981260902288
chr14	55545500	55546500	1.0362561921994766
chr14	55545600	55546600	0.8845359493248844
chr14	55545700	55546700	0.9881570408398284
chr14	55545800	55546800	0.5076168295627491
chr14	55545900	55546900	0.6402029903651055
chr14	55546000	55547000	0.803716734473799
chr14	55546100	55547100	1.6463487774772267
chr14	55546200	55547200	0.7721855082896143
chr14	55546300	55547300	0.9412807372756998
chr14	55546400	55547400	1.388159867405925
chr14	55547500	55548500	0.16674493109405922
chr14	55547600	55548600	-0.1512066878034853
chr14	55547700	55548700	0.7798170988732677
chr14	55547800	55548800	-0.00988006262338946
chr14	55547900	55548900	-0.3926241942700219
chr14	55548000	55549000	-0.03126263718972457
chr14	55548100	55549100	0.2060461667828241
chr14	55548200	55549200	0.460610822993178
chr14	55548300	55549300	0.2331367189557804
chr14	55548400	55549400	-0.14830877930502492
chr14	55548500	55549500	-0.5760447647049164
chr14	55548600	55549600	-0.5262546800172958
chr14	55548700	55549700	-1.055477139957063
chr14	55548800	55549800	-0.6611775776870392
chr14	55548900	55549900	-0.2741665212380244
chr14	55549000	55550000	-0.564868994531686
chr14	55549700	55550700	-0.01179165556645558
chr14	55549800	55550800	0.01499135978963508
chr14	55549900	55550900	-0.6994951288861948
chr14	55550000	55551000	-1.465556241700037
chr14	55550100	55551100	-1.286932743398538
chr14	55550200	55551200	-1.5586401711151527
chr14	55550300	55551300	-1.7790876694689328
chr14	55550400	55551400	-1.7014507226398066
chr14	55550500	55551500	-1.6984668697956886
chr14	55550600	55551600	-1.9572847663194384
chr14	55550700	55551700	-2.0386631070142305
chr14	55550800	55551800	-2.097740931486934
chr14	55550900	55551900	-1.8370678543802583
chr14	55551000	55552000	-0.9800334892144413
chr14	55551100	55552100	-1.0047017054352734
chr14	55551200	55552200	-0.5477028835059017
chr14	55551300	55552300	-0.7950061975267051
chr14	55551400	55552400	-1.0205507598427035
chr14	55551500	55552500	-0.9915543410452012
chr14	55551600	55552600	-0.7190155742980185
chr14	55551700	55552700	-0.5552650724100651
chr14	55551800	55552800	-0.446569293685577
chr14	55551900	55552900	-0.49230606704994
chr14	55552000	55553000	-0.6093143582399176
chr14	55552100	55553100	-1.2817576371497872
chr14	55552200	55553200	-1.4171986410942476
chr14	55552300	55553300	-0.6850581762485971
chr14	55552400	55553400	-1.133973586809715
chr14	55552500	55553500	-0.5844914408265993
chr14	55552600	55553600	-1.2087969582592732
chr14	55552700	55553700	-1.133417895824695
chr14	55552800	55553800	-1.5790969338214702
chr14	55552900	55553900	-1.0704689563154055
chr14	55553000	55554000	-0.749928067773283
chr14	55553100	55554100	0.1876105602876566
chr14	55553200	55554200	0.4527855298307257
chr14	55553300	55554300	0.16961240262857644
chr14	55553400	55554400	-0.19614223645010512
chr14	55553500	55554500	-0.0855079520064354
chr14	55554100	55555100	0.03916676461574069
chr14	55554200	55555200	-0.7406385742690819
chr14	55554300	55555300	-0.8672383304913552
chr14	55554400	55555400	-0.28799935463126125
chr14	55554500	55555500	-0.2326156324960335
chr14	55554600	55555600	0.1660073746275728
chr14	55554700	55555700	0.17158735297517594
chr14	55554800	55555800	0.2898492934023751
chr14	55554900	55555900	0.3575666250724527
chr14	55555000	55556000	0.4647755997184734
chr14	55555100	55556100	0.8435160369882709
chr14	55555200	55556200	1.0270681840664246
chr14	55555300	55556300	0.8856885024598208
chr14	55555400	55556400	1.2724336689034652
chr14	55555500	55556500	0.6371286992074854
chr14	55555600	55556600	0.5556356459311893
chr14	55555700	55556700	0.7065075959547678
chr14	55555800	55556800	0.6713081519868963
chr14	55555900	55556900	0.7708348892084023
chr14	55556000	55557000	-0.0025732483248693447
chr14	55556100	55557100	-0.25270099961795306
chr14	55556200	55557200	-0.02762730227648024
chr14	55556300	55557300	0.1268434481092148
chr14	55556400	55557400	0.3736843871314673
chr14	55556500	55557500	0.3656590698465467
chr14	55556600	55557600	0.18491982003343813
chr14	55556700	55557700	0.5208891276726227
chr14	55556800	55557800	0.11654621730615933
chr14	55556900	55557900	0.07174260976670135
chr14	55557000	55558000	0.7341070246857342
chr14	55557100	55558100	0.5330410087382291
chr14	55557200	55558200	0.6743258868956826
chr14	55557300	55558300	0.7806800239751149
chr14	55557400	55558400	0.44666360341882094
chr14	55557500	55558500	0.88925471608421
chr14	55557600	55558600	0.9732167282141984
chr14	55557700	55558700	0.604165790653239
chr14	55557800	55558800	0.8184908623416675
chr14	55557900	55558900	0.5285614529231403
chr14	55558000	55559000	0.4961565805379939
chr14	55558100	55559100	0.432873802949724
chr14	55558200	55559200	0.6762472702901091
chr14	55558300	55559300	1.5430168891322502
chr14	55558400	55559400	2.511831758376929
chr14	55558500	55559500	1.6845209700876491
chr14	55558600	55559600	1.2557913467879656
chr14	55558700	55559700	0.943169823008428
chr14	55558800	55559800	0.7491815058759898
chr14	55559800	55560800	1.5801982498824712
chr14	55559900	55560900	1.0348338762676517
chr14	55560000	55561000	0.747860557924958
chr14	55560100	55561100	0.2766651948356499
chr14	55560200	55561200	-0.10125101082456182
chr14	55560300	55561300	0.3650970076937184
chr14	55560400	55561400	0.5337505233851692
chr14	55560500	55561500	1.1302397719013055
chr14	55560600	55561600	0.7026727757746913
chr14	55560700	55561700	0.0626387393892907
chr14	55560800	55561800	0.2487188108819577
chr14	55561900	55562900	0.9837259806629396
chr14	55562000	55563000	0.44266556028114845
chr14	55562100	55563100	0.5084119488563422
chr14	55562200	55563200	-0.02969262927725308
chr14	55562300	55563300	-0.3988205546957737
chr14	55562400	55563400	-0.6148837550727204
chr14	55562500	55563500	-0.7406832574598715
chr14	55562600	55563600	-0.7187991749643655
chr14	55562700	55563700	-1.4948007090619848
chr14	55562800	55563800	-2.3105484249305306
chr14	55562900	55563900	-1.7918808398090498
chr14	55563000	55564000	-1.6406061666732532
chr14	55563100	55564100	-1.9497193811269242
chr14	55563200	55564200	-1.2182529306666978
chr14	55563500	55564500	0.0676442071684036
chr14	55563600	55564600	0.132947991233636
chr14	55563700	55564700	0.6417796500155903
chr14	55563800	55564800	1.2087655585892338
chr14	55563900	55564900	0.9609647021237814
chr14	55564000	55565000	1.107041064415842
chr14	55564100	55565100	1.6151107463658203
chr14	55564200	55565200	1.7774938922376853
chr14	55564300	55565300	1.7576807042572875
chr14	55564400	55565400	1.7140913020848771
chr14	55564500	55565500	1.1338508123980813
chr14	55564600	55565600	1.2101404946658758
chr14	55564700	55565700	1.4638266359730243
chr14	55564800	55565800	1.2960922481848205
chr14	55564900	55565900	1.1017113716629765
chr14	55565000	55566000	0.7766515093373305
chr14	55565100	55566100	1.0346754331413721
chr14	55565200	55566200	0.3358242218640561
chr14	55565300	55566300	0.5145173011179519
chr14	55565400	55566400	0.4879089359612636
chr14	55565500	55566500	0.35817645167738704
chr14	55565600	55566600	0.9065027669020064
chr14	55565700	55566700	1.0615996807178318
chr14	55565800	55566800	0.5791985035673768
chr14	55565900	55566900	1.4173530487290291
chr14	55566000	55567000	1.9566387784501764
chr14	55566100	55567100	1.6107018422812245
chr14	55566200	55567200	1.6307811714207403
chr14	55566300	55567300	1.3223165754484285
chr14	55566400	55567400	0.4996811049462198
chr14	55566500	55567500	0.7774290463096565
chr14	55566600	55567600	0.11362592203061632
chr14	55566700	55567700	0.0322924297165651
chr14	55566800	55567800	0.39053837079422704
chr14	55566900	55567900	-0.5680120750342811
chr14	55567000	55568000	-0.933097020663583
chr14	55567100	55568100	-0.9583380451885906
chr14	55567200	55568200	-0.4946535370937991
chr14	55567300	55568300	-0.13181209213652176
chr14	55567400	55568400	-0.12146991930272605
chr14	55567500	55568500	-0.11152513984254216
chr14	55567600	55568600	-0.1914740054951609
chr14	55567700	55568700	-1.0505063593986352
chr14	55567800	55568800	-1.246661833741047
chr14	55567900	55568900	-0.5252175377044538
chr14	55568000	55569000	-0.4595413868758185
chr14	55568100	55569100	-0.6237242242357111
chr14	55568200	55569200	-0.892457722913606
chr14	55568300	55569300	-1.151724263327022
chr14	55568400	55569400	-1.1531450357157988
chr14	55568500	55569500	-0.9813539699663943
chr14	55568600	55569600	-0.8774372345068709
chr14	55568700	55569700	-0.4370489167625843
chr14	55568800	55569800	-0.21542243885896914
chr14	55568900	55569900	-0.4461060886634288
chr14	55569000	55570000	-0.379264594071145
chr14	55569100	55570100	-0.6891303815825192
chr14	55569200	55570200	-0.5308705429595096
chr14	55569300	55570300	-0.9235404410032472
chr14	55569400	55570400	-0.22024225158630886
chr14	55569500	55570500	-0.04221896283733486
chr14	55569600	55570600	0.13627778715244065
chr14	55569700	55570700	-0.05678063894362746
chr14	55569800	55570800	0.29401810177789395
chr14	55569900	55570900	0.7708552112432103
chr14	55570000	55571000	0.8109495019331862
chr14	55570100	55571100	1.1153346603366552
chr14	55570200	55571200	1.3442971865087403
chr14	55570700	55571700	0.485568215840226
chr14	55571300	55572300	-2.563190505591058
chr14	55571400	55572400	-2.3554635380317706
chr14	55571500	55572500	-2.258053656238693
chr14	55571600	55572600	-3.0013040932792285
chr14	55571700	55572700	-2.210212017614598
chr14	55571800	55572800	-2.4829726315179568
chr14	55571900	55572900	-2.8994624283552715
chr14	55572000	55573000	-2.686593282100697
chr14	55572100	55573100	-1.9497164921830592
chr14	55572200	55573200	-1.6104621412457123
chr14	55572300	55573300	-1.2464711760212093
chr14	55572400	55573400	-0.8883358334344216
chr14	55572500	55573500	-1.1745042637740726
chr14	55572600	55573600	-0.8996110885893226
chr14	55572700	55573700	-0.4454300009026054
chr14	55572800	55573800	-0.2723199221379374
chr14	55572900	55573900	0.21134589390085168
chr14	55573000	55574000	-0.03551528504669476
chr14	55573100	55574100	-0.31483755992070755
chr14	55573200	55574200	-0.6786810914599868
chr14	55573300	55574300	-0.5094475883154009
chr14	55573400	55574400	-0.9382209132212518
chr14	55573500	55574500	-1.2836593615614342
chr14	55573600	55574600	-1.647999975292632
chr14	55573700	55574700	-1.811917410688285
chr14	55573800	55574800	-1.3460837211222991
chr14	55573900	55574900	-1.4849010044643645
chr14	55574000	55575000	-1.3463560348775814
chr14	55574100	55575100	-1.3466952618517951
chr14	55574200	55575200	-1.2535520061652885
chr14	55574300	55575300	-0.9190547065323148
chr14	55574400	55575400	-0.630132284934662
chr14	55574500	55575500	-0.39744450478656
chr14	55574600	55575600	0.020213933629182758
chr14	55574700	55575700	-0.09289142349752066
chr14	55574800	55575800	-0.43441018691739536
chr14	55574900	55575900	-0.492348473171556
chr14	55575000	55576000	-0.38228111723878566
chr14	55575100	55576100	-0.6596953757768838
chr14	55575200	55576200	-0.22079756397638275
chr14	55575300	55576300	-0.2811183258351848
chr14	55575400	55576400	-0.4092466362430988
chr14	55575500	55576500	-0.009089840762470184
chr14	55575600	55576600	0.1774783602802073
chr14	55575700	55576700	0.006483574503768766
chr14	55575800	55576800	0.5474739396632261
chr14	55575900	55576900	0.8932207913556727
chr14	55576000	55577000	0.648207402709197
chr14	55576100	55577100	0.27524741254208346
chr14	55576200	55577200	0.14507056256040324
chr14	55576300	55577300	0.3285157423624009
chr14	55576400	55577400	0.32888787346398807
chr14	55576500	55577500	-0.009060388092467656
chr14	55576600	55577600	-0.2036629225293156
chr14	55576700	55577700	-0.4990704220323626
chr14	55576800	55577800	-0.918868998580215
chr14	55576900	55577900	-1.0769608069480463
chr14	55577000	55578000	-0.575659584982698
chr14	55577100	55578100	-0.22289672037586666
chr14	55577200	55578200	-0.6206286857817725
chr14	55577300	55578300	-0.8357455445678712
chr14	55577400	55578400	-0.8527636813058826
chr14	55577500	55578500	-0.6425102257654189
chr14	55577600	55578600	-0.16531244073049484
chr14	55577700	55578700	0.4704223893534187
chr14	55577800	55578800	0.25795750728340083
chr14	55577900	55578900	0.06307035983163074
chr14	55578000	55579000	-0.22223756005534043
chr14	55578100	55579100	-0.3754728782615378
chr14	55578200	55579200	-0.21245396298135266
chr14	55578300	55579300	-0.5885485167450158
chr14	55578400	55579400	-0.8807395297559704
chr14	55578700	55579700	-1.5434957556470426
chr14	55578800	55579800	-1.6105066695283805
chr14	55578900	55579900	-1.7049012985398129
chr14	55579000	55580000	-1.377788385565915
chr14	55579900	55580900	-0.8337588212966104
chr14	55580000	55581000	-0.396621187467087
chr14	55580100	55581100	-1.1279376711494071
chr14	55580200	55581200	-1.355997803988928
chr14	55580300	55581300	-0.9121001842088444
chr14	55580400	55581400	-1.372488484868041
chr14	55580500	55581500	-2.7369932398543115
chr14	55580600	55581600	-2.8613468287326063
chr14	55580700	55581700	-3.3794990308755803
chr14	55580800	55581800	-3.0886978900736866
chr14	55580900	55581900	-2.7597352168313813
chr14	55581000	55582000	-2.464456047341406
chr14	55581100	55582100	-1.9210792193392807
chr14	55581200	55582200	-2.8132304019321905
chr14	55581300	55582300	-3.279964694225973
chr14	55581400	55582400	-3.5178621159176964
chr14	55581500	55582500	-2.9111395052666382
chr14	55581600	55582600	-2.7533908844699497
chr14	55581700	55582700	-2.4940069719533406
chr14	55581800	55582800	-2.5650776584070423
chr14	55581900	55582900	-2.767122434315056
chr14	55582000	55583000	-4.171238844678206
chr14	55582100	55583100	-3.930138205914632
chr14	55582200	55583200	-3.0592253833859537
chr14	55582300	55583300	-3.5135531426790965
chr14	55582400	55583400	-3.1641910406828706
chr14	55582500	55583500	-3.5135928952842255
chr14	55582600	55583600	-4.012491240365848
chr14	55582700	55583700	-3.8737420274738095
chr14	55582800	55583800	-4.021828452978012
chr14	55582900	55583900	-4.306747312916304
chr14	55583000	55584000	-3.487785273760586
chr14	55583100	55584100	-3.508859934321904
chr14	55583200	55584200	-3.146708654618142
chr14	55583300	55584300	-3.7382838772760336
chr14	55583400	55584400	-3.603132120308627
chr14	55583500	55584500	-3.2392373947186845
chr14	55583600	55584600	-2.712770997864392
chr14	55583700	55584700	-2.821600045092032
chr14	55583800	55584800	-3.2424340327597942
chr14	55583900	55584900	-3.0289922198687065
chr14	55584000	55585000	-2.7057559497077084
chr14	55584100	55585100	-2.301889362963538
chr14	55585200	55586200	-1.4403271260399255
chr14	55585300	55586300	-1.6570323955330308
chr14	55585400	55586400	-1.5459900769832098
chr14	55585500	55586500	-2.5604079442623084
chr14	55585600	55586600	-2.065626315494989
chr14	55585700	55586700	-1.7105787494139628
chr14	55585800	55586800	-2.4140916671505566
chr14	55585900	55586900	-3.061808823935192
chr14	55586000	55587000	-2.479897074167645
chr14	55586100	55587100	-2.316502572230561
chr14	55586200	55587200	-1.9624937510288505
chr14	55586300	55587300	-2.111035174487458
chr14	55586400	55587400	-2.1726258739045914
chr14	55586500	55587500	-1.359821275826158
chr14	55586600	55587600	-1.521184866302251
chr14	55586700	55587700	-1.4291574264630011
chr14	55586800	55587800	-1.1111456204491326
chr14	55586900	55587900	-1.0772309264681692
chr14	55587000	55588000	-1.1248163889965348
chr14	55587100	55588100	-1.1738486309410865
chr14	55587200	55588200	-1.4136896964903067
chr14	55587300	55588300	-1.3943302078369622
chr14	55587400	55588400	-1.7619658994770941
chr14	55587500	55588500	-2.236221846705696
chr14	55587600	55588600	-2.3675492623476457
chr14	55587700	55588700	-2.710599213663498
chr14	55587800	55588800	-2.189772949572881
chr14	55587900	55588900	-1.6408370007453086
chr14	55588000	55589000	-1.2348264199975867
chr14	55588100	55589100	-0.7621288368899984
chr14	55588200	55589200	-0.7002931242486473
chr14	55588300	55589300	-0.9880396942571484
chr14	55588400	55589400	-0.982350966130313
chr14	55588500	55589500	-1.1964438058324802
chr14	55588600	55589600	-1.0416289894610178
chr14	55589700	55590700	-1.3729963559843128
chr14	55589800	55590800	-1.8837236699483924
chr14	55589900	55590900	-2.1405631599270127
chr14	55590000	55591000	-1.8684412222464133
chr14	55590100	55591100	-2.0012718149040967
chr14	55590200	55591200	-2.2917040269505966
chr14	55590300	55591300	-2.2393583634748984
chr14	55590400	55591400	-1.9314997497654112
chr14	55590500	55591500	-1.5493855508717778
chr14	55591700	55592700	-0.4737364426160724
chr14	55591800	55592800	-0.2943903002940088
chr14	55591900	55592900	-0.5690133374981059
chr14	55592000	55593000	-1.6662503608822785
chr14	55592100	55593100	-2.174080846993062
chr14	55592200	55593200	-1.8515161432497689
chr14	55592300	55593300	-2.1697248482251097
chr14	55592400	55593400	-2.2691926539078686
chr14	55594600	55595600	0.2702762995508343
chr14	55594700	55595700	-0.03876595358261565
chr14	55594800	55595800	0.7055713417087792
chr14	55594900	55595900	1.9255044330050919
chr14	55595000	55596000	0.1632417344059936
chr14	55595100	55596100	0.02588885139493749
chr14	55596200	55597200	-1.8601933390018008
chr14	55596300	55597300	-2.4920737209040347
chr14	55596400	55597400	-2.054149983217934
chr14	55596500	55597500	-1.6509705500170797
chr14	55596600	55597600	-1.8763457925815703
chr14	55596700	55597700	-2.035615401022017
chr14	55596800	55597800	-1.6080512882404965
chr14	55596900	55597900	-0.8299363437941574
chr14	55597000	55598000	-0.9452172454465065
chr14	55597100	55598100	-0.3846479162343217
chr14	55597200	55598200	-0.06752936430292754
chr14	55597300	55598300	0.3840608191793041
chr14	55597400	55598400	0.4712906463687441
chr14	55597900	55598900	0.1613244769864586
chr14	55598000	55599000	-0.269617589573206
chr14	55598100	55599100	0.19272632658452613
chr14	55598200	55599200	-0.3741836541496006
chr14	55598300	55599300	-1.5288678494685968
chr14	55598400	55599400	-1.4054444858620665
chr14	55598500	55599500	-1.430789362146551
chr14	55598600	55599600	-2.5034998447822847
chr14	55598700	55599700	-2.5188352759568837
chr14	55598800	55599800	-3.1505031950452054
chr14	55598900	55599900	-3.362287172542825
chr14	55599000	55600000	-3.159534128055526
chr14	55599100	55600100	-3.6581903800278366
chr14	55599200	55600200	-3.7160069175923884
chr14	55599300	55600300	-2.9191639757911974
chr14	55599400	55600400	-3.5373967918742237
chr14	55599900	55600900	-1.4587295040468495
chr14	55600000	55601000	-1.6040743509873912
chr14	55600100	55601100	-1.5372463027695524
chr14	55600200	55601200	-1.1956215912545969
chr14	55600300	55601300	-1.3201400375157746
chr14	55600400	55601400	-0.6295168522266903
chr14	55600500	55601500	-0.7509244410792972
chr14	55600600	55601600	-0.7644111557978741
chr14	55600700	55601700	-1.3731053346568156
chr14	55600800	55601800	-1.5947826992161274
chr14	55600900	55601900	-0.8377797365493633
chr14	55601000	55602000	-0.4737078302853993
chr14	55601100	55602100	-0.4761219341750122
chr14	55601200	55602200	-0.7597364470819566
chr14	55601300	55602300	-0.2114759933515131
chr14	55601400	55602400	-0.44422614457831777
chr14	55601500	55602500	-0.595703544402703
chr14	55601600	55602600	-0.9438700517464672
chr14	55601700	55602700	-0.2554763663048649
chr14	55601800	55602800	-0.09340611049983244
chr14	55601900	55602900	-0.6376438459035372
chr14	55602000	55603000	-1.25546927852206
chr14	55602100	55603100	-1.6340271484856856
chr14	55602200	55603200	-2.140309066939197
chr14	55602300	55603300	-2.8047982172608115
chr14	55602400	55603400	-3.2859008163081773
chr14	55602500	55603500	-3.8534665456251496
chr14	55602600	55603600	-3.844475004279225
chr14	55602700	55603700	-4.115218726845644
chr14	55602800	55603800	-4.106548231686493
chr14	55602900	55603900	-4.045334326251224
chr14	55603000	55604000	-4.1184299959755855
chr14	55603100	55604100	-5.057658893057418
chr14	55603200	55604200	-4.708887496494564
chr14	55603300	55604300	-4.227880168500459
chr14	55603400	55604400	-3.8962130364312704
chr14	55603500	55604500	-3.100842344707373
chr14	55603600	55604600	-3.9023976909945612
chr14	55603700	55604700	-3.63237609952779
chr14	55603800	55604800	-3.5695671074566544
chr14	55603900	55604900	-3.6038074541704535
chr14	55604000	55605000	-3.9228279094558345
chr14	55604100	55605100	-2.3435027753037443
chr14	55604200	55605200	-2.001783235010223
chr14	55604300	55605300	-2.1542823840986665
chr14	55604400	55605400	-2.019157798015648
chr14	55604500	55605500	-2.2984937226040896
chr14	55604600	55605600	-1.6645597577064968
chr14	55604700	55605700	-2.348183193400556
chr14	55604800	55605800	-1.8725623456764904
chr14	55604900	55605900	-1.308756636526553
chr14	55605000	55606000	-0.707148039083938
chr14	55605100	55606100	-0.4581983917256691
chr14	55605200	55606200	-0.20982440349963685
chr14	55605300	55606300	-0.3569015372850235
chr14	55605400	55606400	-0.7749193916770455
chr14	55605500	55606500	-1.1740955654259868
chr14	55605600	55606600	-1.0943464521645279
chr14	55605700	55606700	-1.2407159981407525
chr14	55605800	55606800	-1.2254326338943942
chr14	55605900	55606900	-2.2921661905353883
chr14	55606000	55607000	-2.2292100646361144
chr14	55606100	55607100	-2.6212671632655304
chr14	55606200	55607200	-3.239771972851828
chr14	55606300	55607300	-2.932650436847436
chr14	55606400	55607400	-2.92899846251797
chr14	55606500	55607500	-2.4247720613189103
chr14	55606600	55607600	-2.25571514928358
chr14	55606700	55607700	-1.8229631132996145
chr14	55606800	55607800	-1.860705022712967
chr14	55606900	55607900	-1.280726638615775
chr14	55607000	55608000	-1.0916567744733487
chr14	55607100	55608100	-1.4458358744610154
chr14	55607200	55608200	-1.2001356781972694
chr14	55607300	55608300	-1.6932547037241554
chr14	55607400	55608400	-1.3605507693543912
chr14	55607500	55608500	-1.4180162172415596
chr14	55607600	55608600	-1.7877689389374205
chr14	55607700	55608700	-1.1612720405821315
chr14	55607800	55608800	-0.8998326513276173
chr14	55607900	55608900	-1.2463166823167573
chr14	55608000	55609000	-1.6221981417840443
chr14	55608100	55609100	-1.3709340707599462
chr14	55608200	55609200	-1.19028059493792
chr14	55608300	55609300	-0.5689335030989316
chr14	55608400	55609400	-1.1140742852644436
chr14	55608500	55609500	-1.1206175983413682
chr14	55608600	55609600	-0.9332359705117153
chr14	55608700	55609700	-1.0418756988045386
chr14	55608800	55609800	-0.8907091340970263
chr14	55608900	55609900	-0.5167819585401542
chr14	55609000	55610000	-0.4320399777413814
chr14	55609100	55610100	-0.27851052554081296
chr14	55609200	55610200	-0.24861476272308186
chr14	55609300	55610300	-0.27300673593115954
chr14	55609400	55610400	-0.17131566280669056
chr14	55609500	55610500	0.02271307559061068
chr14	55609600	55610600	-0.06872186711800406
chr14	55609700	55610700	-0.4229933508127928
chr14	55609800	55610800	-0.9976618534380032
chr14	55609900	55610900	-1.4076546137735606
chr14	55610000	55611000	-0.6119802706899469
chr14	55610100	55611100	-1.2009672483152938
chr14	55610200	55611200	-1.2517847583860855
chr14	55610300	55611300	-1.1536483386491008
chr14	55610400	55611400	-0.9087618322837738
chr14	55610500	55611500	-0.9867940745898779
chr14	55610600	55611600	-0.5851136597837377
chr14	55610700	55611700	-0.5645254292525995
chr14	55610800	55611800	-1.2457169748109789
chr14	55610900	55611900	-1.5739114563986545
chr14	55611300	55612300	-1.276536118751573
chr14	55611400	55612400	-1.5742184974335676
chr14	55611500	55612500	-1.427881748675738
chr14	55611600	55612600	-1.2683772499592592
chr14	55611700	55612700	-1.1433846483132586
chr14	55611800	55612800	0.029395856445507188
chr14	55611900	55612900	0.05088242938653958
chr14	55612000	55613000	-0.2714283053055966
chr14	55612100	55613100	-0.4868639190297858
chr14	55612200	55613200	-0.5774676763301878
chr14	55612300	55613300	-0.909858079053773
chr14	55612400	55613400	-0.8668252071435023
chr14	55612500	55613500	-0.7628963321728169
chr14	55612600	55613600	-0.8304604691409239
chr14	55612700	55613700	-0.8613153301486528
chr14	55612800	55613800	-1.476047000046602
chr14	55612900	55613900	-0.8902780246611737
chr14	55613000	55614000	-0.23668299778171473
chr14	55613100	55614100	0.12054333975651625
chr14	55613200	55614200	0.04316178958474296
chr14	55613300	55614300	-0.8122303652784685
chr14	55613400	55614400	-0.2438611643626005
chr14	55613500	55614500	-0.6084561970919026
chr14	55613600	55614600	-1.2934429749657694
chr14	55613700	55614700	-1.2241427077796032
chr14	55613800	55614800	-1.27523574945439
chr14	55613900	55614900	-1.735116173208588
chr14	55614000	55615000	-1.7443279332809365
chr14	55614100	55615100	-1.8307635488163112
chr14	55614200	55615200	-2.108488352667269
chr14	55614300	55615300	-1.6880581690273055
chr14	55614400	55615400	-1.6175868006261034
chr14	55614500	55615500	-1.6017750636211294
chr14	55614600	55615600	-0.5597905216246364
chr14	55614700	55615700	-0.6804934186818319
chr14	55614800	55615800	-0.5794534772188519
chr14	55614900	55615900	0.5943605532589595
chr14	55615000	55616000	0.5344550123947273
chr14	55615100	55616100	0.6477246114513272
chr14	55615200	55616200	0.5534744306140938
chr14	55615300	55616300	0.121186690671791
chr14	55615400	55616400	-0.08974481092451647
chr14	55615500	55616500	0.12054562098415735
chr14	55615600	55616600	-0.935200483165626
chr14	55615700	55616700	-0.4000537184504336
chr14	55615800	55616800	-0.8591344447000485
chr14	55615900	55616900	-1.5308127442996675
chr14	55616000	55617000	-1.190219942075596
chr14	55616100	55617100	-1.656203037556282
chr14	55616200	55617200	-1.526096069660034
chr14	55616300	55617300	-1.1335805412077498
chr14	55616400	55617400	-1.5239884760797324
chr14	55616500	55617500	-1.3286669997598806
chr14	55616600	55617600	-0.6088513869890185
chr14	55616700	55617700	-1.5488187697215698
chr14	55616800	55617800	-1.293029045969605
chr14	55616900	55617900	-1.72984567370395
chr14	55617000	55618000	-2.1220114324979336
chr14	55617100	55618100	-2.3118714217934544
chr14	55617200	55618200	-2.370862537714591
chr14	55617300	55618300	-2.484433156381472
chr14	55617400	55618400	-1.8220085533029904
chr14	55617500	55618500	-2.6913115849195703
chr14	55617600	55618600	-3.4111211601900537
chr14	55617700	55618700	-2.949191650763904
chr14	55617800	55618800	-3.2192258571377748
chr14	55617900	55618900	-2.433570210416085
chr14	55618000	55619000	-2.7884205874361347
chr14	55618100	55619100	-2.671999336169725
chr14	55618200	55619200	-2.455877031475616
chr14	55618300	55619300	-2.102780117972028
chr14	55618400	55619400	-2.483430167972496
chr14	55618500	55619500	-1.2648786242281642
chr14	55618600	55619600	-0.588238717261732
chr14	55618700	55619700	-0.7923129785116602
chr14	55618800	55619800	-1.3937633791377848
chr14	55618900	55619900	-1.8958244419190151
chr14	55619000	55620000	-2.2800334475496498
chr14	55619100	55620100	-2.5899665889928616
chr14	55619200	55620200	-2.8899066070883723
chr14	55619300	55620300	-2.7558369401438565
chr14	55619400	55620400	-2.503564128984011
chr14	55619500	55620500	-3.0116595282838214
chr14	55619600	55620600	-3.281656895094573
chr14	55619700	55620700	-2.9106483614529663
chr14	55619800	55620800	-1.8146121966190287
chr14	55619900	55620900	-1.4459417006896595
chr14	55620000	55621000	-1.2757969896800991
chr14	55620100	55621100	-0.4186812435865617
chr14	55620200	55621200	-0.8758218181523155
chr14	55620300	55621300	-0.7755389799474435
chr14	55620400	55621400	-0.8610607057752423
chr14	55620500	55621500	-0.4986837151498533
chr14	55620600	55621600	-0.3951316401749561
chr14	55620700	55621700	-0.4811461351121968
chr14	55620800	55621800	-0.4372474814073264
chr14	55621900	55622900	-1.306102007484924
chr14	55622000	55623000	-2.3896587812407186
chr14	55622100	55623100	-2.7720644655462716
chr14	55622200	55623200	-2.8707476559035694
chr14	55622300	55623300	-2.5895529487810567
chr14	55622400	55623400	-2.3156743897581653
chr14	55622500	55623500	-1.3478230811065277
chr14	55622600	55623600	-0.530786657890314
chr14	55622700	55623700	-0.9170222245976024
chr14	55622800	55623800	-0.07725369289032917
chr14	55622900	55623900	-0.4532018912008263
chr14	55623000	55624000	0.3854704506314779
chr14	55623100	55624100	0.6997505212850225
chr14	55623200	55624200	0.7885834257872396
chr14	55623300	55624300	0.7045138039084806
chr14	55623400	55624400	0.7249587768144355
chr14	55623500	55624500	0.1238624621179093
chr14	55623600	55624600	-0.5389549961877393
chr14	55623700	55624700	-0.1442749218823493
chr14	55623800	55624800	-0.010819955225270529
chr14	55623900	55624900	0.4984148211025259
chr14	55624000	55625000	1.1421915098503528
chr14	55624100	55625100	0.8241176709277123
chr14	55624200	55625200	0.1323586627544765
chr14	55624300	55625300	-0.5829201613694112
chr14	55624400	55625400	-0.6695771135021453
chr14	55624500	55625500	-0.8697908611844698
chr14	55624600	55625600	-0.35556294872199434
chr14	55624700	55625700	-0.6330110564168133
chr14	55624800	55625800	-1.1892926420289138
chr14	55624900	55625900	-1.5034740862478022
chr14	55625000	55626000	-2.5081565211740617
chr14	55625100	55626100	-2.243481395954799
chr14	55625200	55626200	-1.4495911401712596
chr14	55625300	55626300	-1.3603728273865041
chr14	55625400	55626400	-1.300451898718768
chr14	55625500	55626500	-0.7783764096090231
chr14	55625600	55626600	-1.1545653086966907
chr14	55625700	55626700	-1.1363806644791263
chr14	55625800	55626800	-1.1423831005710998
chr14	55626300	55627300	-1.9193326061576423
chr14	55626400	55627400	-1.8903444489988328
chr14	55626500	55627500	-1.6751986995326538
chr14	55626600	55627600	-1.0408499695765718
chr14	55626700	55627700	-1.4033053869911647
chr14	55626900	55627900	-0.6306344280742096
chr14	55627000	55628000	-0.2659483675625985
chr14	55627100	55628100	-0.6447277299262094
chr14	55627200	55628200	-1.0736044438063117
chr14	55627300	55628300	-0.23411244781423346
chr14	55627400	55628400	-0.8155263093387133
chr14	55627500	55628500	-0.7175325823210225
chr14	55627600	55628600	-1.1299065296007822
chr14	55627700	55628700	-0.34027961627966336
chr14	55627800	55628800	-1.5889590155880702
chr14	55627900	55628900	-1.4704274698545072
chr14	55628000	55629000	-2.08660527667497
chr14	55628100	55629100	-1.7897677431213732
chr14	55628200	55629200	-1.8863901323820056
chr14	55628300	55629300	-2.13661400480612
chr14	55628400	55629400	-1.7115044082823871
chr14	55629500	55630500	-1.6193148001870934
chr14	55629600	55630600	-1.855653777599534
chr14	55629700	55630700	-0.7525049441799739
chr14	55629800	55630800	-0.5019030482961204
chr14	55629900	55630900	-0.4736034321865249
chr14	55630000	55631000	-0.21877317270532337
chr14	55630100	55631100	-0.4515529013734138
chr14	55630200	55631200	-0.10742397727596728
chr14	55630300	55631300	-0.2735285403410272
chr14	55631400	55632400	-0.10867611475783616
chr14	55631500	55632500	-0.2666152690863674
chr14	55631600	55632600	-0.9791128700390148
chr14	55631700	55632700	-1.0806198453171527
chr14	55631800	55632800	-0.7427801041527312
chr14	55631900	55632900	-1.4146134226029177
chr14	55632000	55633000	-1.5856560176625176
chr14	55632100	55633100	-1.1400042120142042
chr14	55632200	55633200	-1.0260004543752343
chr14	55632300	55633300	-0.25810406726042795
chr14	55632400	55633400	0.13623405395471982
chr14	55632500	55633500	0.21631984925470185
chr14	55632600	55633600	0.6239681443470124
chr14	55632700	55633700	0.6300008392238988
chr14	55632800	55633800	0.3282542055785355
chr14	55632900	55633900	0.2634173874520981
chr14	55633000	55634000	-0.09054688656534989
chr14	55633100	55634100	-0.3685395487872869
chr14	55633200	55634200	-0.4944880432458661
chr14	55633300	55634300	-0.6657186979324639
chr14	55633400	55634400	-0.65144808818124
chr14	55633500	55634500	-0.9329063778651816
chr14	55633600	55634600	-0.2831204733357554
chr14	55633700	55634700	-0.3180259422100822
chr14	55633800	55634800	0.015504200894670797
chr14	55633900	55634900	0.8156539445486949
chr14	55634000	55635000	0.7152558930383218
chr14	55634100	55635100	0.3357184131669259
chr14	55634200	55635200	0.2450482217322525
chr14	55634300	55635300	0.002278295218834562
chr14	55634400	55635400	-0.21020469637644404
chr14	55634500	55635500	-0.026726865456515755
chr14	55634600	55635600	-1.2948396037524328
chr14	55634700	55635700	-0.9076203692808914
chr14	55634800	55635800	-1.9491455383364331
chr14	55634900	55635900	-2.2590705848631862
chr14	55635000	55636000	-1.7876880271975508
chr14	55635100	55636100	-1.616175829448865
chr14	55635200	55636200	-1.8702914136362705
chr14	55635300	55636300	-2.375060747215565
chr14	55635400	55636400	-2.36645583113685
chr14	55635500	55636500	-2.016052786772189
chr14	55635600	55636600	-1.2966325207831175
chr14	55635700	55636700	-1.6183561857387754
chr14	55635800	55636800	-1.078609895926756
chr14	55635900	55636900	-1.6953857165755335
chr14	55636000	55637000	-2.113027579071635
chr14	55636100	55637100	-2.2650356662994424
chr14	55636200	55637200	-1.9280614058680807
chr14	55636300	55637300	-1.1868145720379102
chr14	55636400	55637400	-1.425381713575389
chr14	55636500	55637500	-1.7219683653570348
chr14	55636600	55637600	-1.7137351082660517
chr14	55637500	55638500	-2.1292096233659112
chr14	55637600	55638600	-2.1087602166970854
chr14	55637700	55638700	-1.333340673400586
chr14	55637800	55638800	-1.0997766360597279
chr14	55637900	55638900	-0.8080123055145965
chr14	55638000	55639000	-1.314109701332335
chr14	55638100	55639100	-2.200006721019172
chr14	55638200	55639200	-2.75037009730278
chr14	55638300	55639300	-2.208099998540361
chr14	55639400	55640400	-0.25820558295199353
chr14	55639500	55640500	-0.3802816305907955
chr14	55639600	55640600	-1.0413294261981378
chr14	55639700	55640700	-0.7921937798344103
chr14	55639800	55640800	-1.5464337698832709
chr14	55639900	55640900	-1.496951307652295
chr14	55640000	55641000	-1.4820105572310693
chr14	55640100	55641100	-1.339169226468464
chr14	55640200	55641200	-1.506800451548811
chr14	55640300	55641300	-1.2562872874530415
chr14	55640400	55641400	-1.5730167365900931
chr14	55640500	55641500	-1.893131051575464
chr14	55640600	55641600	-1.3480303121867152
chr14	55640700	55641700	-1.8482162294656703
chr14	55640800	55641800	-1.167159962039694
chr14	55640900	55641900	-2.025081754432891
chr14	55641000	55642000	-1.8732119722194267
chr14	55641100	55642100	-2.2385809080107792
chr14	55641200	55642200	-2.171234420001092
chr14	55641300	55642300	-2.597617243016961
chr14	55641400	55642400	-2.553158822135784
chr14	55641500	55642500	-2.937619708931157
chr14	55641600	55642600	-3.0554469079713797
chr14	55641700	55642700	-2.2937740702381735
chr14	55641800	55642800	-3.1369662904635
chr14	55641900	55642900	-2.3519188090381378
chr14	55642000	55643000	-2.2912180351051488
chr14	55642100	55643100	-2.0869283787840707
chr14	55642200	55643200	-2.3306834764363544
chr14	55642300	55643300	-2.665204415873511
chr14	55642400	55643400	-2.172433725219604
chr14	55642500	55643500	-1.6899818201824668
chr14	55642600	55643600	-1.7147190597694235
chr14	55642700	55643700	-2.2374067757227305
chr14	55642800	55643800	-1.647316642432127
chr14	55642900	55643900	-1.4961433868782181
chr14	55643000	55644000	-1.5119001454241718
chr14	55643100	55644100	-1.6243933961229284
chr14	55643200	55644200	-1.5935624371108008
chr14	55643300	55644300	-1.4470575671741264
chr14	55643400	55644400	-2.4144371801918
chr14	55643500	55644500	-2.4336391926722576
chr14	55644600	55645600	-0.9378063176800044
chr14	55644700	55645700	-0.8262690359776829
chr14	55644800	55645800	-0.7530034492475575
chr14	55644900	55645900	-0.4148976138243236
chr14	55645000	55646000	-0.023918063848539024
chr14	55645100	55646100	-0.5466600802641758
chr14	55645200	55646200	-0.5755302219926236
chr14	55645300	55646300	-0.6992855169121535
chr14	55645400	55646400	-1.5335215719064983
chr14	55647700	55648700	-0.06403476551682058
chr14	55647800	55648800	-0.7841632388591615
chr14	55647900	55648900	-1.3078364741660078
chr14	55648000	55649000	-1.7967394379037578
chr14	55648100	55649100	-2.088775306952876
chr14	55648200	55649200	-2.230563528181281
chr14	55648300	55649300	-1.9558794040111729
chr14	55648400	55649400	-1.9764287706512969
chr14	55648500	55649500	-2.770721269401806
chr14	55648600	55649600	-2.496987331813954
chr14	55648700	55649700	-2.8450908233005263
chr14	55648800	55649800	-2.65696879967891
chr14	55648900	55649900	-2.2443015453644573
chr14	55649000	55650000	-2.0531292595099395
chr14	55649100	55650100	-3.3121139916483786
chr14	55649200	55650200	-2.7981237878578007
chr14	55649300	55650300	-3.1822294294851465
chr14	55649400	55650400	-2.8837929237723925
chr14	55649500	55650500	-2.395058706438289
chr14	55649600	55650600	-2.6763328688941463
chr14	55649700	55650700	-2.34218857568066
chr14	55649800	55650800	-1.779871863695887
chr14	55649900	55650900	-1.893124373470161
chr14	55650000	55651000	-3.0832789143617405
chr14	55650100	55651100	-2.231171765909618
chr14	55650200	55651200	-2.6215073626819367
chr14	55650300	55651300	-2.1282262180555467
chr14	55650400	55651400	-1.0264821390949397
chr14	55650500	55651500	-1.213777885232628
chr14	55650600	55651600	-1.8658310305131387
chr14	55650700	55651700	-1.9288877883254525
chr14	55650800	55651800	-2.151196824120971
chr14	55650900	55651900	-2.923612266307644
chr14	55651000	55652000	-1.8511312919977094
chr14	55651100	55652100	-2.000272041192511
chr14	55651200	55652200	-1.756993625763835
chr14	55651300	55652300	-1.876346637309292
chr14	55652400	55653400	-1.877604719175407
chr14	55652500	55653500	-2.188419100378232
chr14	55652600	55653600	-1.894307363912436
chr14	55652700	55653700	-2.1116905217701416
chr14	55652800	55653800	-1.999737026326184
chr14	55652900	55653900	-1.8380790792369848
chr14	55653000	55654000	-1.7598964188978772
chr14	55653100	55654100	-0.8536867750686211
chr14	55653200	55654200	-1.3896414298944055
chr14	55653300	55654300	-1.0061430060625236
chr14	55653400	55654400	-1.3726564395345275
chr14	55653500	55654500	-1.5516514470070315
chr14	55653600	55654600	-2.033442297785356
chr14	55653700	55654700	-2.1309370388553592
chr14	55653800	55654800	-2.448874866450542
chr14	55653900	55654900	-2.499983170510267
chr14	55654000	55655000	-2.1429237657296722
chr14	55654100	55655100	-2.161772875681048
chr14	55654200	55655200	-1.741587648329502
chr14	55654300	55655300	-3.1007028374958043
chr14	55654400	55655400	-2.7422421274679314
chr14	55654500	55655500	-2.2253319382260925
chr14	55654600	55655600	-1.867429985880596
chr14	55654700	55655700	-1.4693996486105856
chr14	55654800	55655800	-1.325849664451722
chr14	55654900	55655900	-0.8522529477225292
chr14	55655000	55656000	-0.7640066320624949
chr14	55655100	55656100	-0.4610662908599653
chr14	55655200	55656200	-0.477029446289968
chr14	55655300	55656300	0.2767389972730075
chr14	55655400	55656400	-0.9778023542176161
chr14	55655500	55656500	-1.3989905606716135
chr14	55655600	55656600	-1.2718667999198587
chr14	55655700	55656700	-2.062962877831234
chr14	55655800	55656800	-1.6287148867837875
chr14	55655900	55656900	-2.2723123207264067
chr14	55656000	55657000	-2.1210874494245706
chr14	55656100	55657100	-2.475406654690389
chr14	55656200	55657200	-2.295917663321726
chr14	55656300	55657300	-1.8951217984588642
chr14	55657500	55658500	-1.85208483809417
chr14	55657600	55658600	-1.8394499731631937
chr14	55657700	55658700	-2.230785032706689
chr14	55657800	55658800	-2.7341520437254663
chr14	55657900	55658900	-2.586150400114075
chr14	55658000	55659000	-2.286566969405777
chr14	55658100	55659100	-2.4752141262812404
chr14	55658200	55659200	-2.8403847205560284
chr14	55658300	55659300	-2.810325370199345
chr14	55659300	55660300	-1.0267967966222398
chr14	55659400	55660400	-0.8044820811734801
chr14	55660400	55661400	-3.448209771812057
chr14	55660500	55661500	-3.61938531340034
chr14	55660600	55661600	-2.3604258823956843
chr14	55660700	55661700	-1.4115085813750274
chr14	55660800	55661800	-1.4663422607787968
chr14	55660900	55661900	-1.5759649959669495
chr14	55661000	55662000	-0.9650630417001527
chr14	55661100	55662100	-0.4055230980513576
chr14	55661200	55662200	0.2041279805142124
chr14	55661300	55662300	0.6651297882178338
chr14	55661400	55662400	0.7894191564570788
chr14	55661500	55662500	0.6215143926353051
chr14	55661600	55662600	-0.4102293382697213
chr14	55661700	55662700	-1.3968223295055615
chr14	55661800	55662800	-0.947143649903144
chr14	55661900	55662900	-0.7234372098836255
chr14	55662000	55663000	-0.7523166222637249
chr14	55662100	55663100	-0.3985537923484421
chr14	55662200	55663200	-0.39805730088660746
chr14	55662300	55663300	-0.7214657563444412
chr14	55662400	55663400	-1.3519166416491577
chr14	55662500	55663500	-1.5097175460353212
chr14	55662600	55663600	-1.6817608761187035
chr14	55662700	55663700	-1.5269891507046591
chr14	55662800	55663800	-1.8986846094085368
chr14	55662900	55663900	-1.2757100007434146
chr14	55663000	55664000	-1.0151919283184736
chr14	55663100	55664100	-1.3100285668029412
chr14	55663200	55664200	-1.8038483721036005
chr14	55663300	55664300	-1.7565948178266442
chr14	55663400	55664400	-1.3600242657022883
chr14	55663500	55664500	-0.4923800472511569
chr14	55663600	55664600	0.030579783966014323
chr14	55663700	55664700	0.3379481662364641
chr14	55663800	55664800	0.8188582332024393
chr14	55663900	55664900	0.5317364944367516
chr14	55664000	55665000	0.2958201349238359
chr14	55664100	55665100	0.07682306084664364
chr14	55664200	55665200	0.5631982041613727
chr14	55664300	55665300	0.8834273574592219
chr14	55664400	55665400	0.8202282184637221
chr14	55664500	55665500	0.1192914389702104
chr14	55664600	55665600	-0.28373930108516365
chr14	55664700	55665700	-0.4353991491356459
chr14	55664800	55665800	-0.7485525286303927
chr14	55664900	55665900	-0.7718759960438983
chr14	55665000	55666000	-0.7548642266157977
chr14	55665100	55666100	-0.555964883864996
chr14	55665200	55666200	-0.7206062051181752
chr14	55665300	55666300	-0.6320549933983087
chr14	55665400	55666400	-0.7813633241603335
chr14	55665500	55666500	-1.1576822325991931
chr14	55665600	55666600	-0.9626267245560054
chr14	55665700	55666700	-1.2156166926391558
chr14	55665800	55666800	-1.0759455171090262
chr14	55665900	55666900	-1.0185513558659758
chr14	55666000	55667000	-0.6604038932004099
chr14	55666100	55667100	-1.0366585628460734
chr14	55666200	55667200	-1.7038098207988306
chr14	55666300	55667300	-2.154719501876961
chr14	55666400	55667400	-2.2466753259595835
chr14	55666500	55667500	-1.4792279584668573
chr14	55666600	55667600	-1.0375453528306884
chr14	55666700	55667700	-0.8750479724818685
chr14	55666800	55667800	-0.868267577950961
chr14	55666900	55667900	-0.8569597437408787
chr14	55667000	55668000	-0.7917763531479242
chr14	55667100	55668100	-1.5068623818392877
chr14	55667200	55668200	-1.1155859656406757
chr14	55667300	55668300	-1.2517335575496165
chr14	55667400	55668400	-1.1740379115150807
chr14	55667500	55668500	-1.16074714191733
chr14	55667600	55668600	-1.590698128156863
chr14	55667700	55668700	-0.932160254514652
chr14	55667800	55668800	-0.5811342623450827
chr14	55667900	55668900	-0.9818024013315612
chr14	55668000	55669000	-1.2479261597511206
chr14	55668100	55669100	-0.8764915295469412
chr14	55668200	55669200	-0.974499339791125
chr14	55668300	55669300	-0.94822720126461
chr14	55668400	55669400	-1.095729505082847
chr14	55668500	55669500	-0.911243471678361
chr14	55668600	55669600	-1.5390698604584103
chr14	55668700	55669700	-2.1057752271176082
chr14	55668800	55669800	-2.5694283543273
chr14	55668900	55669900	-2.2313992922519734
chr14	55669000	55670000	-2.650044879376754
chr14	55669100	55670100	-2.251847902372564
chr14	55669200	55670200	-1.5192135006862857
chr14	55669300	55670300	-1.3578775075565015
chr14	55669400	55670400	-0.8594849493860675
chr14	55669500	55670500	-1.0241686152042453
chr14	55669600	55670600	-1.3012305558642647
chr14	55669700	55670700	-1.397094100412482
chr14	55669800	55670800	-1.095912869514737
chr14	55669900	55670900	-0.7616238571786678
chr14	55670000	55671000	-0.42813188943816316
chr14	55670100	55671100	-0.8240613308431901
chr14	55670200	55671200	-1.2632499851132748
chr14	55670300	55671300	-1.6105644129321364
chr14	55670400	55671400	-2.0226641203456333
chr14	55670500	55671500	-1.9119907994057856
chr14	55670600	55671600	-0.8801757334737929
chr14	55670700	55671700	-0.11642355189499293
chr14	55670800	55671800	-0.3569400961096108
chr14	55670900	55671900	-0.500424649025509
chr14	55671000	55672000	-0.7534296939267218
chr14	55671100	55672100	-0.8021849810985041
chr14	55671200	55672200	-0.9479934800299152
chr14	55671300	55672300	-0.7897541826026595
chr14	55671400	55672400	-0.4203741128181637
chr14	55671500	55672500	-0.2465050308219181
chr14	55671600	55672600	-0.20176514059159426
chr14	55671700	55672700	-0.5757581902436014
chr14	55671800	55672800	-0.7728088303004195
chr14	55671900	55672900	-0.5662632500472352
chr14	55672000	55673000	-0.1971717834016444
chr14	55672100	55673100	-0.3129885117929356
chr14	55672200	55673200	-0.6262561069522101
chr14	55672300	55673300	-0.6684912340166435
chr14	55672400	55673400	-0.8956761547755561
chr14	55672500	55673500	-1.7668302275579622
chr14	55672600	55673600	-1.7971274041871024
chr14	55672700	55673700	-1.7217850267841717
chr14	55672800	55673800	-1.7649199312244628
chr14	55672900	55673900	-2.2890006909037326
chr14	55673000	55674000	-2.3225396737362396
chr14	55673100	55674100	-1.7471049973778303
chr14	55673200	55674200	-1.5573467942768318
chr14	55673300	55674300	-1.633884588997767
chr14	55673400	55674400	-1.023432545300914
chr14	55673500	55674500	-0.6751328584891733
chr14	55673600	55674600	-1.1852623793767179
chr14	55673700	55674700	-2.0437141780468284
chr14	55673800	55674800	-1.9575963579351383
chr14	55673900	55674900	-2.0113145018020573
chr14	55674000	55675000	-1.8742049262643574
chr14	55674100	55675100	-2.1993909806903345
chr14	55674200	55675200	-2.682350914358844
chr14	55674300	55675300	-2.0997781577089327
chr14	55674400	55675400	-2.1954931404815183
chr14	55674500	55675500	-2.275043204129768
chr14	55674600	55675600	-2.3841984822145585
chr14	55674700	55675700	-1.98454031227982
chr14	55674800	55675800	-1.951912865618604
chr14	55674900	55675900	-2.3337850101170647
chr14	55675000	55676000	-3.0588464921517535
chr14	55675100	55676100	-2.7807325196825214
chr14	55675200	55676200	-2.379689438859056
chr14	55675300	55676300	-3.0568760582395984
chr14	55675400	55676400	-3.3060740167857414
chr14	55675500	55676500	-3.0926705163472765
chr14	55675600	55676600	-3.1851319324211524
chr14	55675700	55676700	-2.9512416324232063
chr14	55675800	55676800	-3.1523700998126887
chr14	55675900	55676900	-2.4044663773988644
chr14	55676000	55677000	-1.9864671286290214
chr14	55676100	55677100	-2.1517089932324334
chr14	55676200	55677200	-1.8126719407029788
chr14	55676300	55677300	-1.7088536203212412
chr14	55676400	55677400	-1.6816241358502153
chr14	55676500	55677500	-1.5886907794395044
chr14	55676600	55677600	-1.1544294465887834
chr14	55676700	55677700	-1.7358198727548166
chr14	55676800	55677800	-1.5448651904484572
chr14	55676900	55677900	-1.511093636091479
chr14	55677000	55678000	-0.9674785757942073
chr14	55677100	55678100	-1.319250516948044
chr14	55677200	55678200	-1.6848017415052008
chr14	55677300	55678300	-1.3511762849628275
chr14	55677400	55678400	-0.9162469432896791
chr14	55677500	55678500	-1.2288468655698934
chr14	55677600	55678600	-1.0656083146494084
chr14	55677700	55678700	-0.9537250215965978
chr14	55677800	55678800	-0.9595845503007518
chr14	55677900	55678900	-0.7263151635552867
chr14	55678000	55679000	-1.1477126081114437
chr14	55678100	55679100	-1.1101389648225453
chr14	55678200	55679200	-0.6968185183491648
chr14	55678300	55679300	-1.3505568594606192
chr14	55678400	55679400	-1.79570419078411
chr14	55678500	55679500	-2.0362566785068994
chr14	55678600	55679600	-2.3311471024300765
chr14	55678700	55679700	-2.5001263839413403
chr14	55678800	55679800	-3.132071250337569
chr14	55678900	55679900	-3.248303977564011
chr14	55679000	55680000	-3.5936760969944466
chr14	55679100	55680100	-3.5984033416987296
chr14	55679200	55680200	-3.5229661675962647
chr14	55679300	55680300	-3.249986332609547
chr14	55679400	55680400	-3.0132694137588687
chr14	55679500	55680500	-2.949665675755785
chr14	55679600	55680600	-2.970762019582708
chr14	55679700	55680700	-3.4887166268568315
chr14	55679800	55680800	-2.3087801239271184
chr14	55679900	55680900	-2.570363368109665
chr14	55680100	55681100	-2.2198896326051543
chr14	55680200	55681200	-2.7237746657091733
chr14	55680300	55681300	-2.0549153918404537
chr14	55680400	55681400	-2.5305591518790047
chr14	55680500	55681500	-2.3314580264657376
chr14	55680600	55681600	-2.2465001998832106
chr14	55680700	55681700	-1.3218200478297326
chr14	55680800	55681800	-1.6540169884020313
chr14	55680900	55681900	-1.8950276464998013
chr14	55681000	55682000	-2.517589957766202
chr14	55681100	55682100	-2.3603127920585094
chr14	55681200	55682200	-2.161004851873959
chr14	55681300	55682300	-3.2478857376037324
chr14	55681400	55682400	-2.6667577273554124
chr14	55681500	55682500	-2.9276453371790434
chr14	55681600	55682600	-2.407302743806388
chr14	55681700	55682700	-2.7076101848845964
chr14	55681800	55682800	-2.511395718634661
chr14	55681900	55682900	-1.9864399794491128
chr14	55682000	55683000	-1.8188475667800796
chr14	55682100	55683100	-0.9602905326344202
chr14	55682200	55683200	-0.8119770205436302
chr14	55682300	55683300	-0.12218968391507525
chr14	55682400	55683400	-0.03225984170188568
chr14	55682500	55683500	0.18299907626639528
chr14	55682600	55683600	0.07428511597065365
chr14	55682700	55683700	0.40199039075547227
chr14	55682800	55683800	0.0962087389816977
chr14	55682900	55683900	0.2126385621913516
chr14	55683000	55684000	-0.16362575540001006
chr14	55683100	55684100	-0.4625967645551967
chr14	55683200	55684200	-0.33498603816275285
chr14	55683700	55684700	-0.4540481116725099
chr14	55683800	55684800	-0.17427317677942825
chr14	55683900	55684900	-0.4480572092534292
chr14	55684000	55685000	0.27394824460248374
chr14	55684100	55685100	0.17142659999708354
chr14	55684200	55685200	-0.06807274833206656
chr14	55684300	55685300	-0.4951779258135588
chr14	55684400	55685400	-0.5362966509416285
chr14	55684500	55685500	-0.5586390400412472
chr14	55684600	55685600	-0.6063455665493367
chr14	55684700	55685700	0.015028429677535978
chr14	55684800	55685800	-0.11929187908713665
chr14	55684900	55685900	-0.344181137661839
chr14	55685000	55686000	-0.7120114488125138
chr14	55685100	55686100	-1.1732276837175852
chr14	55685200	55686200	-0.5636178040799193
chr14	55685300	55686300	0.017915290603365008
chr14	55685400	55686400	-0.2514929626357493
chr14	55685500	55686500	-0.5589230420292208
chr14	55685600	55686600	-0.8003376946734179
chr14	55685700	55686700	-1.463684853590146
chr14	55685800	55686800	-1.2858186613417324
chr14	55685900	55686900	-0.9700539873103544
chr14	55686000	55687000	-1.0191670015751857
chr14	55686100	55687100	-0.3195631775143647
chr14	55686200	55687200	-0.6870779945675924
chr14	55686300	55687300	-0.7053922852928631
chr14	55686400	55687400	-0.4288955543517296
chr14	55686500	55687500	-0.5521818885613653
chr14	55686600	55687600	-0.7640279374269472
chr14	55686700	55687700	-0.7393511189896296
chr14	55686800	55687800	-0.962959726260034
chr14	55686900	55687900	-1.2250160622590234
chr14	55687000	55688000	-0.8419618388090283
chr14	55687100	55688100	-1.2749677983640488
chr14	55687200	55688200	-1.0829676977452725
chr14	55687300	55688300	-1.3237925479730632
chr14	55687400	55688400	-0.9434885111536844
chr14	55688500	55689500	0.012433407368898973
chr14	55688600	55689600	0.16241354364084454
chr14	55688700	55689700	-0.3702323937355448
chr14	55688800	55689800	-0.9844077623235228
chr14	55688900	55689900	-0.7827688990660399
chr14	55689000	55690000	-0.44122924894388676
chr14	55689100	55690100	-1.2040714308688585
chr14	55689200	55690200	-1.6912488278446791
chr14	55689300	55690300	-1.3721045895095452
chr14	55689400	55690400	-0.9212258989463274
chr14	55689500	55690500	-1.3863855339516362
chr14	55689600	55690600	-1.8565862148857213
chr14	55689700	55690700	-1.2526502159665749
chr14	55689800	55690800	-0.9073186762441772
chr14	55689900	55690900	-1.4379517198266838
chr14	55690000	55691000	-1.7501291553294227
chr14	55690100	55691100	-1.7077180274743666
chr14	55690200	55691200	-1.4101558864395198
chr14	55690300	55691300	-1.320799773764905
chr14	55690400	55691400	-1.5900265676257834
chr14	55690500	55691500	-1.5962206467851847
chr14	55690600	55691600	-0.6221460684477773
chr14	55690700	55691700	-0.4417009246018829
chr14	55690800	55691800	-0.2194599084691881
chr14	55690900	55691900	0.8916378512798501
chr14	55691000	55692000	0.7829224462286024
chr14	55691100	55692100	0.9791246631671372
chr14	55691200	55692200	1.3062031787656836
chr14	55691300	55692300	1.4564435108700975
chr14	55691400	55692400	1.872801561252556
chr14	55691500	55692500	1.779942431759275
chr14	55691600	55692600	1.0261445661807564
chr14	55691700	55692700	0.6613701116075128
chr14	55691800	55692800	0.4458698505991381
chr14	55691900	55692900	-0.1027317112773125
chr14	55692000	55693000	0.00792158812577719
chr14	55692100	55693100	-0.00536087096677169
chr14	55692200	55693200	-0.15107697654550195
chr14	55692300	55693300	-1.084991231945817
chr14	55692400	55693400	-1.0340589132319378
chr14	55692500	55693500	-0.9514071858393494
chr14	55692600	55693600	-0.5760570971308586
chr14	55692700	55693700	0.4170309573041954
chr14	55692800	55693800	0.7342836543100457
chr14	55692900	55693900	0.7667413737698964
chr14	55693000	55694000	0.8571660582056155
chr14	55693100	55694100	0.7421377959269396
chr14	55693200	55694200	0.7812120438252832
chr14	55693300	55694300	1.7159074190120396
chr14	55693400	55694400	1.2815784989479322
chr14	55693500	55694500	1.1212005125244144
chr14	55693600	55694600	0.5636193631233619
chr14	55693700	55694700	0.2629539203360872
chr14	55693800	55694800	-0.4640417086931974
chr14	55693900	55694900	-0.7750596647716739
chr14	55694000	55695000	-1.4130393973767523
chr14	55694100	55695100	-1.193183864652814
chr14	55694200	55695200	-1.5038570622737932
chr14	55694300	55695300	-1.9106594963728256
chr14	55694400	55695400	-1.595208648644706
chr14	55694500	55695500	-0.961902737962528
chr14	55694600	55695600	-0.8204885126661483
chr14	55694700	55695700	-0.8232574545872701
chr14	55694800	55695800	-0.5365798968226069
chr14	55694900	55695900	-0.4368246916912159
chr14	55695000	55696000	-0.2701450959703341
chr14	55695100	55696100	-0.3187129171035005
chr14	55695200	55696200	0.21913442952045212
chr14	55695300	55696300	0.5624301813034195
chr14	55695400	55696400	0.7065974857115769
chr14	55695500	55696500	0.20251690470422784
chr14	55695600	55696600	0.35202171299291785
chr14	55695700	55696700	0.4459629250610794
chr14	55695800	55696800	0.7919680208320338
chr14	55695900	55696900	0.8290834661676953
chr14	55696000	55697000	1.4462831624295907
chr14	55696100	55697100	1.3596274659418224
chr14	55696200	55697200	1.0020159765757606
chr14	55696300	55697300	0.028822263722745187
chr14	55696400	55697400	0.09155029753431762
chr14	55696500	55697500	1.024514711150195
chr14	55696600	55697600	1.1062601751992245
chr14	55696700	55697700	0.205840728845058
chr14	55696800	55697800	0.2974220853590576
chr14	55696900	55697900	0.7578736486369703
chr14	55697000	55698000	0.9362560820510469
chr14	55697100	55698100	1.3983286562998718
chr14	55697200	55698200	1.3869724240078456
chr14	55697300	55698300	2.3034286156800943
chr14	55697400	55698400	2.0251813111151296
chr14	55697500	55698500	0.9407243378735876
chr14	55697600	55698600	0.6638492049023534
chr14	55697700	55698700	1.2874026913467858
chr14	55697800	55698800	0.7126379107150511
chr14	55697900	55698900	0.7663221778113088
chr14	55698000	55699000	-0.04006426273484681
chr14	55698100	55699100	-0.3734617630374511
chr14	55698200	55699200	0.11661873557321635
chr14	55698300	55699300	-0.008994854864459103
chr14	55698400	55699400	0.05429949031627127
chr14	55698500	55699500	0.4933349773788218
chr14	55698600	55699600	0.7986329550200945
chr14	55698700	55699700	1.0636870260377096
chr14	55698800	55699800	1.6308099304924537
chr14	55698900	55699900	1.0199543032769862
chr14	55699000	55700000	1.5329318380839427
chr14	55699100	55700100	2.0199988136013762
chr14	55699200	55700200	1.3313506250559657
chr14	55699300	55700300	0.7496588402345533
chr14	55699400	55700400	0.8898527183523548
chr14	55699500	55700500	1.0536434357725708
chr14	55699600	55700600	0.947559354560958
chr14	55699700	55700700	0.2586787491501523
chr14	55699800	55700800	0.2830475664921381
chr14	55699900	55700900	0.4461313296131592
chr14	55700000	55701000	0.8221013903819722
chr14	55700100	55701100	0.5761259039300732
chr14	55700200	55701200	0.5502446380708986
chr14	55700300	55701300	1.1489812274114797
chr14	55700400	55701400	1.5493975518694914
chr14	55700500	55701500	1.654148790491499
chr14	55700600	55701600	1.8780932042168887
chr14	55700700	55701700	2.2522919551044014
chr14	55700800	55701800	2.1624137495835973
chr14	55700900	55701900	2.3495111231005716
chr14	55701000	55702000	1.6489760981049149
chr14	55701100	55702100	1.6778954392327248
chr14	55701200	55702200	2.210430029633663
chr14	55701300	55702300	2.1397912443469957
chr14	55701400	55702400	1.1048057293344864
chr14	55701500	55702500	0.7795043420134059
chr14	55701600	55702600	0.3267335759290452
chr14	55701700	55702700	0.09385353706579017
chr14	55701800	55702800	0.12780322772962402
chr14	55701900	55702900	-0.01923404656230524
chr14	55702000	55703000	0.4272139899746926
chr14	55702100	55703100	0.17587674878606707
chr14	55702200	55703200	-0.012301214638438605
chr14	55702300	55703300	0.08141095580351397
chr14	55702400	55703400	0.5960176375610441
chr14	55703500	55704500	-1.1660058834420377
chr14	55703600	55704600	-1.0446386638586584
chr14	55703700	55704700	-0.3911956590026705
chr14	55703800	55704800	-0.8578841727824074
chr14	55703900	55704900	-1.0250457097321404
chr14	55704000	55705000	-1.4085038881558611
chr14	55704100	55705100	-0.7712345195465492
chr14	55704200	55705200	-0.3830427964626802
chr14	55704300	55705300	-0.9055594241339952
chr14	55704400	55705400	-1.0816474720884968
chr14	55704500	55705500	-0.9946520984571464
chr14	55704600	55705600	-0.9683271315158012
chr14	55704700	55705700	-0.5071420882901033
chr14	55704800	55705800	-0.3536887805913514
chr14	55704900	55705900	-0.5308331132742082
chr14	55705000	55706000	-0.13745326411408718
chr14	55705100	55706100	0.4590184100083189
chr14	55705200	55706200	1.053927254619461
chr14	55705300	55706300	1.7218839167162487
chr14	55705400	55706400	1.9399703799004608
chr14	55705500	55706500	1.5928213607279815
chr14	55705600	55706600	0.9995446633433815
chr14	55705700	55706700	0.7969300989226386
chr14	55705800	55706800	0.8773969706037589
chr14	55705900	55706900	1.2591757826861254
chr14	55706000	55707000	1.4982882749183883
chr14	55706100	55707100	0.9693088447056476
chr14	55706200	55707200	0.3836686889662579
chr14	55706300	55707300	0.1621514645319259
chr14	55706400	55707400	-0.05721738837810909
chr14	55706500	55707500	0.3513755051653876
chr14	55706600	55707600	0.7939074305710176
chr14	55706700	55707700	0.3207315819523492
chr14	55706800	55707800	-0.18823789511735128
chr14	55706900	55707900	0.1506111267617459
chr14	55707000	55708000	-0.313630417476814
chr14	55707100	55708100	0.0037929079142003416
chr14	55707200	55708200	0.058164749679708236
chr14	55707300	55708300	-0.7011962425877554
chr14	55707400	55708400	-0.2503035100785036
chr14	55707500	55708500	-0.14222771385573196
chr14	55707600	55708600	-0.54448833708643
chr14	55707700	55708700	-0.5952457256012166
chr14	55707800	55708800	0.06121131804133342
chr14	55707900	55708900	-0.23776428824359386
chr14	55708000	55709000	0.5850895635658219
chr14	55708100	55709100	0.2224024122456577
chr14	55708200	55709200	0.6463215403848382
chr14	55708300	55709300	1.1795614288016532
chr14	55708400	55709400	0.8324116976599811
chr14	55708500	55709500	0.8396490216559692
chr14	55708600	55709600	1.4078117550136209
chr14	55708700	55709700	1.4153857055162755
chr14	55708800	55709800	1.2132632244296042
chr14	55708900	55709900	1.4725061270500626
chr14	55709000	55710000	0.7164449411511893
chr14	55709100	55710100	0.4062995102867127
chr14	55709200	55710200	0.3868610694757665
chr14	55709300	55710300	0.6591347601992029
chr14	55709400	55710400	0.7134844714305932
chr14	55709500	55710500	0.8363737097578806
chr14	55709600	55710600	0.8761706375703527
chr14	55709700	55710700	1.0066972379422643
chr14	55709800	55710800	1.1470944035615935
chr14	55709900	55710900	0.4336736871160765
chr14	55710000	55711000	0.500253566877229
chr14	55710100	55711100	1.3130785903435411
chr14	55710200	55711200	0.9357042673907936
chr14	55710300	55711300	0.5322182416747505
chr14	55710400	55711400	0.6488730266733032
chr14	55710500	55711500	0.7941553374268959
chr14	55710600	55711600	0.3855917275885352
chr14	55710700	55711700	0.0878231972844581
chr14	55710800	55711800	0.16793706010586285
chr14	55710900	55711900	0.600460397827553
chr14	55711000	55712000	0.7944530650750202
chr14	55711100	55712100	0.4362543590593145
chr14	55711200	55712200	0.6291905801516039
chr14	55711300	55712300	1.2361616280827332
chr14	55711400	55712400	0.947456218429764
chr14	55711500	55712500	1.0157990177247154
chr14	55711600	55712600	1.4464436779178462
chr14	55711700	55712700	2.012745945791614
chr14	55711800	55712800	1.7985238295949617
chr14	55711900	55712900	1.3981894399583024
chr14	55712000	55713000	1.7346712829509596
chr14	55712100	55713100	1.182761881307763
chr14	55712200	55713200	1.0687878008096257
chr14	55712300	55713300	0.9907372758225852
chr14	55712400	55713400	1.0616226728991935
chr14	55712500	55713500	1.445372291885461
chr14	55712600	55713600	0.8851588217515347
chr14	55712700	55713700	0.7369747617604465
chr14	55712800	55713800	1.0360029463921792
chr14	55712900	55713900	0.9879656484389162
chr14	55713000	55714000	0.6479166061127765
chr14	55713100	55714100	0.9984207714162664
chr14	55713200	55714200	0.5188587821552668
chr14	55713300	55714300	0.2947981340797601
chr14	55713400	55714400	0.6474503550482195
chr14	55713500	55714500	0.18990965826871065
chr14	55713600	55714600	0.8279455210438587
chr14	55713700	55714700	0.22143169177834304
chr14	55713800	55714800	-0.03339899733243363
chr14	55713900	55714900	0.11918195990836662
chr14	55714000	55715000	0.418779640208721
chr14	55714100	55715100	0.6493357191778466
chr14	55714200	55715200	1.0156431828018595
chr14	55715300	55716300	1.4500055949230302
chr14	55715400	55716400	1.4420247200311245
chr14	55715500	55716500	2.1473029608008645
chr14	55715600	55716600	1.8791971908420089
chr14	55715700	55716700	1.5497384609532368
chr14	55715800	55716800	0.7688822090007147
chr14	55715900	55716900	0.7332440243714687
chr14	55716000	55717000	0.9657696251560046
chr14	55716100	55717100	1.12189179090952
chr14	55716200	55717200	0.9860028330638048
chr14	55716300	55717300	1.0332393953277124
chr14	55716400	55717400	1.1214733253195153
chr14	55716500	55717500	1.2648548170422838
chr14	55716600	55717600	0.7640415901990617
chr14	55716700	55717700	0.6750285121078027
chr14	55716800	55717800	1.2325692520247502
chr14	55716900	55717900	1.1194673762058591
chr14	55718200	55719200	0.5336001990546143
chr14	55718300	55719300	0.5513538229495827
chr14	55718400	55719400	0.3039246148772852
chr14	55718500	55719500	0.442499118791878
chr14	55718600	55719600	0.7435663342712013
chr14	55718700	55719700	0.8634428952089264
chr14	55718800	55719800	1.563188260749412
chr14	55718900	55719900	2.0997186441965763
chr14	55719000	55720000	2.1083996119070005
chr14	55719100	55720100	2.213031915518169
chr14	55719200	55720200	1.5195895648901319
chr14	55719300	55720300	1.1312902374070342
chr14	55719400	55720400	1.2381864626001184
chr14	55719500	55720500	1.514790347569558
chr14	55719600	55720600	1.5742546760850105
chr14	55719700	55720700	1.0510220795595429
chr14	55719800	55720800	1.102294573620476
chr14	55719900	55720900	0.4692206383271242
chr14	55720000	55721000	0.3042289098527942
chr14	55720100	55721100	0.10624408387139173
chr14	55720200	55721200	1.0857812256742914
chr14	55720300	55721300	1.305657543858154
chr14	55720400	55721400	1.3223354948564934
chr14	55720500	55721500	0.9284018174386748
chr14	55720600	55721600	0.6777279923367462
chr14	55720700	55721700	0.8284724564274613
chr14	55720800	55721800	0.32636187143629425
chr14	55720900	55721900	0.7935944588061996
chr14	55721000	55722000	0.3674355468481691
chr14	55721100	55722100	-0.035877701371587266
chr14	55721200	55722200	-0.8272762713823658
chr14	55721300	55722300	-0.6382717847701094
chr14	55721400	55722400	-0.9255856448001184
chr14	55721500	55722500	-1.3185714266402997
chr14	55721600	55722600	-0.9939513906121312
chr14	55721700	55722700	-0.3918652826660069
chr14	55721800	55722800	0.2181787224704457
chr14	55721900	55722900	0.3813408418880462
chr14	55722000	55723000	0.8448203390949037
chr14	55722100	55723100	1.3965310072247756
chr14	55722200	55723200	1.4891023086956319
chr14	55722300	55723300	1.0868031013293826
chr14	55722400	55723400	1.533320086363159
chr14	55722500	55723500	1.8480116998634464
chr14	55722600	55723600	1.130451119219385
chr14	55722700	55723700	0.7635964126517952
chr14	55722800	55723800	0.3592464027342032
chr14	55722900	55723900	-0.4360992564225979
chr14	55723000	55724000	-0.20643404167909765
chr14	55723100	55724100	-0.6100718748979489
chr14	55723200	55724200	-0.6722471260777902
chr14	55723300	55724300	-0.6197538412374823
chr14	55723400	55724400	-0.8584982051039156
chr14	55723500	55724500	-0.7042271190648922
chr14	55723600	55724600	-0.15119229957230493
chr14	55723700	55724700	-0.5075884869112374
chr14	55723800	55724800	-0.4464954218830587
chr14	55723900	55724900	-0.10314209136139207
chr14	55724000	55725000	-0.6360714495221365
chr14	55724100	55725100	-0.549323903384479
chr14	55724200	55725200	-0.4999396159537553
chr14	55724300	55725300	-0.30052151107430275
chr14	55725500	55726500	0.213705401404
chr14	55725600	55726600	0.34703785140577004
chr14	55725700	55726700	-0.4326829529847359
chr14	55725800	55726800	-0.7467429805823048
chr14	55725900	55726900	-0.752890439328088
chr14	55726000	55727000	-0.862735075237409
chr14	55726100	55727100	-0.8016233167105367
chr14	55726200	55727200	-1.3562601899674622
chr14	55726300	55727300	-1.4626502006400126
chr14	55726400	55727400	-1.8987031487070718
chr14	55726500	55727500	-1.9491745626504635
chr14	55726700	55727700	-2.236564448004645
chr14	55726900	55727900	-2.248431481082398
chr14	55727000	55728000	-2.019590569012069
chr14	55727100	55728100	-2.1706346451937217
chr14	55728400	55729400	-1.1597532499838372
chr14	55728500	55729500	-0.7380099883945395
chr14	55728600	55729600	0.6951867704693306
chr14	55728700	55729700	0.8158277213121923
chr14	55728800	55729800	0.4417960577457438
chr14	55728900	55729900	0.5493066220867874
chr14	55729000	55730000	1.1537102803740364
chr14	55729100	55730100	0.7794679556559342
chr14	55729200	55730200	0.8500052435909056
chr14	55729300	55730300	0.92401278301768
chr14	55729400	55730400	0.8004919636327175
chr14	55729500	55730500	0.6177086870741608
chr14	55729600	55730600	-0.1987913246184284
chr14	55729700	55730700	-0.36969149222913184
chr14	55729800	55730800	0.3467218659205957
chr14	55729900	55730900	0.8589375284855404
chr14	55730000	55731000	-0.03366160500443246
chr14	55730100	55731100	0.9315237005686212
chr14	55730200	55731200	1.1716753813748355
chr14	55730300	55731300	0.8787243018612184
chr14	55730400	55731400	0.3636201161355133
chr14	55730500	55731500	0.2621389832848933
chr14	55730600	55731600	1.1165339802557166
chr14	55730700	55731700	0.7208249929918623
chr14	55730800	55731800	0.4977364587773168
chr14	55730900	55731900	0.3053108254734328
chr14	55731000	55732000	0.9098455531006128
chr14	55731100	55732100	-0.12806134200971891
chr14	55731200	55732200	-0.11371853167653015
chr14	55731300	55732300	0.29080034902074736
chr14	55731400	55732400	0.6457758108263625
chr14	55731500	55732500	0.559303711686656
chr14	55731600	55732600	-0.4728314097680497
chr14	55731700	55732700	-0.2063958798762209
chr14	55731800	55732800	-0.10300217833130164
chr14	55731900	55732900	-0.10676358736795777
chr14	55732000	55733000	-0.380680950425478
chr14	55732100	55733100	0.6074508726281579
chr14	55732200	55733200	0.3345422341604352
chr14	55732300	55733300	0.2646521662251688
chr14	55732400	55733400	0.2283569945829033
chr14	55732500	55733500	0.1374664739644162
chr14	55732600	55733600	0.5812662667840995
chr14	55732700	55733700	0.7266396477029793
chr14	55732800	55733800	0.4775309809220981
chr14	55732900	55733900	0.5876566179010331
chr14	55733000	55734000	0.5235600168443347
chr14	55733100	55734100	0.4063100172805894
chr14	55733200	55734200	0.5423238483584185
chr14	55733300	55734300	0.021240449858663843
chr14	55733400	55734400	0.17607394485506114
chr14	55733500	55734500	-0.028234233816043463
chr14	55733600	55734600	-0.2539090738396077
chr14	55733700	55734700	0.2307543360171362
chr14	55733800	55734800	0.4479496231585716
chr14	55733900	55734900	0.26892631698999103
chr14	55734000	55735000	0.6837338994055012
chr14	55734100	55735100	0.7671343749399491
chr14	55734200	55735200	0.31896106263840723
chr14	55734300	55735300	0.04004966736516005
chr14	55734400	55735400	-0.04620364146979462
chr14	55734500	55735500	0.3806041311431512
chr14	55734600	55735600	0.2426159241055929
chr14	55734700	55735700	-0.2002754313138085
chr14	55734800	55735800	-0.4459710990909408
chr14	55734900	55735900	0.022498559458948124
chr14	55735000	55736000	-0.5499863673511265
chr14	55735100	55736100	-0.6908575055314347
chr14	55735200	55736200	-0.5592291219968514
chr14	55735300	55736300	0.07729609160532243
chr14	55735400	55736400	0.3446091810917817
chr14	55735500	55736500	-0.0642849376827147
chr14	55735600	55736600	-0.27657944461819256
chr14	55735700	55736700	-0.4705077178333865
chr14	55735800	55736800	-0.8473906294201065
chr14	55735900	55736900	-1.1940033221908195
chr14	55736000	55737000	-0.5383177821481672
chr14	55736100	55737100	-0.31699789627213376
chr14	55736200	55737200	0.24991403931594244
chr14	55736300	55737300	-0.2355240303853597
chr14	55736400	55737400	0.015107139067301847
chr14	55736500	55737500	0.2547734430211146
chr14	55736600	55737600	0.9040098834457004
chr14	55736700	55737700	0.6000893973178268
chr14	55736800	55737800	1.29399379662714
chr14	55736900	55737900	1.1136475894859497
chr14	55737000	55738000	1.0424084609010553
chr14	55737100	55738100	1.4550775505933349
chr14	55737200	55738200	0.8212477717925573
chr14	55737300	55738300	1.189510682657263
chr14	55737400	55738400	0.5332788196319126
chr14	55737500	55738500	0.6225569332354582
chr14	55737600	55738600	-0.21271630932331265
chr14	55737700	55738700	-0.05475638318555021
chr14	55737800	55738800	-0.4852069388218617
chr14	55737900	55738900	-0.4603068788311093
chr14	55738000	55739000	-0.32005364053190066
chr14	55738100	55739100	-0.7961234241907111
chr14	55738200	55739200	-0.7653828193890722
chr14	55738300	55739300	-0.805250765247379
chr14	55738400	55739400	-0.8500049148067933
chr14	55738500	55739500	-0.8873260393215532
chr14	55738600	55739600	-0.014765270989479575
chr14	55738700	55739700	0.5750575219657778
chr14	55738800	55739800	0.7994986052551083
chr14	55738900	55739900	1.1205702266336857
chr14	55739000	55740000	1.7161508384335016
chr14	55739100	55740100	1.1988230962142483
chr14	55739200	55740200	1.0682616153689255
chr14	55739300	55740300	1.1081890714394846
chr14	55739400	55740400	1.7319420693707508
chr14	55739500	55740500	1.6419313635469008
chr14	55739600	55740600	1.85735787559418
chr14	55739700	55740700	1.6198250082717591
chr14	55739800	55740800	0.7928121350887272
chr14	55739900	55740900	0.8024478919449691
chr14	55740000	55741000	0.4272171384011286
chr14	55740100	55741100	1.0357211895312943
chr14	55740200	55741200	1.1885538774666669
chr14	55740300	55741300	1.2045598802449926
chr14	55740400	55741400	0.3625353386820818
chr14	55740500	55741500	0.5674193571490058
chr14	55740600	55741600	0.7036688121513379
chr14	55741800	55742800	1.4541619461126212
chr14	55741900	55742900	1.4953609198953866
chr14	55742000	55743000	1.8172729483932482
chr14	55742100	55743100	2.0198861839504203
chr14	55742200	55743200	2.509405169358002
chr14	55742300	55743300	2.183609233474708
chr14	55742400	55743400	2.029287441541343
chr14	55742500	55743500	1.6003850543379792
chr14	55742600	55743600	2.5451993409300946
chr14	55742700	55743700	1.8562114778139025
chr14	55742800	55743800	1.3158949932737023
chr14	55742900	55743900	1.3922758958954071
chr14	55743000	55744000	1.8375214320622764
chr14	55743100	55744100	1.12998376574085
chr14	55743200	55744200	0.7122728845069148
chr14	55743300	55744300	1.0378156544108663
chr14	55743400	55744400	0.7091069445739611
chr14	55743500	55744500	0.8959592422194794
chr14	55743600	55744600	0.3287803764072848
chr14	55743700	55744700	0.15516688038709134
chr14	55743800	55744800	-0.41479367778757065
chr14	55743900	55744900	-0.7882830950888574
chr14	55744000	55745000	-1.7499756371250708
chr14	55744100	55745100	-1.3700150388440595
chr14	55744200	55745200	-1.6994548031127157
chr14	55744300	55745300	-1.5905956267437429
chr14	55744400	55745400	-1.2169024657860004
chr14	55744500	55745500	-1.468165820827136
chr14	55744600	55745600	-1.6383711272309187
chr14	55744700	55745700	-1.2481041068173453
chr14	55744800	55745800	-1.0498783202395474
chr14	55744900	55745900	-0.721354638208317
chr14	55745000	55746000	-0.8647173397444351
chr14	55745100	55746100	-0.9545895824391406
chr14	55745200	55746200	-1.449426334461226
chr14	55745300	55746300	-1.243102988559824
chr14	55745400	55746400	-0.9937306370308756
chr14	55745500	55746500	-1.117209278432323
chr14	55745600	55746600	-0.473866710310366
chr14	55745700	55746700	-0.3275359422049441
chr14	55745800	55746800	-0.3018273590184507
chr14	55745900	55746900	-0.14417281652106034
chr14	55746000	55747000	-0.6897091926328155
chr14	55746100	55747100	-1.2599964138763091
chr14	55746200	55747200	-0.7337180392518676
chr14	55746300	55747300	-0.7024562407009607
chr14	55746400	55747400	-1.0920393306038447
chr14	55746500	55747500	-1.078589789130712
chr14	55746600	55747600	-1.8097190960671128
chr14	55746700	55747700	-2.0157642241566824
chr14	55746800	55747800	-1.9899236595832388
chr14	55746900	55747900	-2.41959936705743
chr14	55747000	55748000	-1.192384457188993
chr14	55747100	55748100	-1.0322434832686544
chr14	55747200	55748200	-0.9535724436333868
chr14	55747300	55748300	-1.029702549763377
chr14	55747400	55748400	-0.9845538950532902
chr14	55747500	55748500	-0.8531063468638406
chr14	55747600	55748600	-0.8006295450989523
chr14	55747700	55748700	-1.1393395403250577
chr14	55747800	55748800	-1.3445017674252455
chr14	55747900	55748900	-1.3859717509934697
chr14	55748000	55749000	-1.3979965109493218
chr14	55748100	55749100	-0.9957845032603484
chr14	55748200	55749200	-0.8057570538250002
chr14	55748300	55749300	-1.285771301792788
chr14	55748400	55749400	-0.9808364721207908
chr14	55748500	55749500	-0.9604295756886808
chr14	55748600	55749600	-0.5293431341813711
chr14	55748700	55749700	-0.016000248364758086
chr14	55748800	55749800	-0.11206908871201744
chr14	55748900	55749900	-0.2847402012971845
chr14	55749000	55750000	-0.02575833817927139
chr14	55749100	55750100	-0.2065501703644059
chr14	55749200	55750200	-0.027216829733293958
chr14	55749300	55750300	0.29856762690145633
chr14	55749400	55750400	-0.21808333224688567
chr14	55749500	55750500	0.3342817021023324
chr14	55749600	55750600	0.18619342537603867
chr14	55749700	55750700	-0.05784840651667714
chr14	55749800	55750800	0.814614824478865
chr14	55749900	55750900	1.198710100899928
chr14	55750000	55751000	0.6133699887068428
chr14	55750100	55751100	1.4089707591101284
chr14	55750200	55751200	1.1986239104771044
chr14	55750300	55751300	1.4244735644056439
chr14	55750400	55751400	2.0448795414215217
chr14	55750500	55751500	1.3300170834322531
chr14	55750600	55751600	1.4749054291049883
chr14	55750700	55751700	1.4724100324039464
chr14	55750800	55751800	1.4755804718392576
chr14	55750900	55751900	1.5892558744155212
chr14	55751000	55752000	1.9723549594567704
chr14	55751100	55752100	1.7974717614091895
chr14	55751200	55752200	2.1023858432483693
chr14	55751300	55752300	1.5621537539552366
chr14	55751400	55752400	1.6590779209198967
chr14	55751500	55752500	1.8874474836747488
chr14	55751600	55752600	1.4479999641722452
chr14	55751700	55752700	1.7333015024599423
chr14	55751800	55752800	1.2571895636913393
chr14	55751900	55752900	0.525814580146941
chr14	55752000	55753000	0.5371290133752938
chr14	55752100	55753100	0.22929783137095355
chr14	55752200	55753200	-0.003124312970349132
chr14	55752300	55753300	0.03471082839526363
chr14	55752400	55753400	-0.31792756969833297
chr14	55752500	55753500	0.2652162158680558
chr14	55752600	55753600	0.2782450434575827
chr14	55752700	55753700	0.2490480119239561
chr14	55752800	55753800	0.4336840659004942
chr14	55752900	55753900	1.3263554374610285
chr14	55753000	55754000	0.8671955349490963
chr14	55753100	55754100	0.6153214625472195
chr14	55753200	55754200	0.8398447718588288
chr14	55753300	55754300	0.9651532532018822
chr14	55753400	55754400	0.7960881540183992
chr14	55753500	55754500	0.3037839839080042
chr14	55753600	55754600	0.3705137917464425
chr14	55753700	55754700	0.2497061482967181
chr14	55753800	55754800	0.057231569333227074
chr14	55753900	55754900	0.1106976539944158
chr14	55754000	55755000	0.3531456416853462
chr14	55754100	55755100	0.6157862206310581
chr14	55754200	55755200	-0.1385513040632042
chr14	55754300	55755300	-0.14004273452556076
chr14	55754400	55755400	-0.5190491423541019
chr14	55754500	55755500	-0.06986198710015294
chr14	55754600	55755600	-0.6221318822146459
chr14	55754700	55755700	-0.6353850707327966
chr14	55754800	55755800	-0.6853555509494211
chr14	55754900	55755900	-1.7286284524511857
chr14	55755000	55756000	-1.1640539058679906
chr14	55755100	55756100	-1.2406721677839458
chr14	55755200	55756200	-0.4678099449717145
chr14	55755300	55756300	-0.1865067220661064
chr14	55755400	55756400	0.7334234837505309
chr14	55755500	55756500	0.6315739227494455
chr14	55755600	55756600	1.0157491600234572
chr14	55755700	55756700	1.2546727411322172
chr14	55755800	55756800	1.6249412527436509
chr14	55755900	55756900	1.742036618998075
chr14	55757000	55758000	1.4304478022972626
chr14	55757100	55758100	1.7084814835090276
chr14	55757200	55758200	2.5819624305584057
chr14	55757300	55758300	1.9738792927648519
chr14	55757400	55758400	2.2752972588269293
chr14	55757500	55758500	2.43330942634114
chr14	55757600	55758600	2.117714792931129
chr14	55757700	55758700	2.2207081850125094
chr14	55757800	55758800	2.4346828000505782
chr14	55757900	55758900	1.9960585207211552
chr14	55758000	55759000	1.8673238363862137
chr14	55758100	55759100	1.3890754389066384
chr14	55758200	55759200	1.0237993663627734
chr14	55758300	55759300	0.558707893036458
chr14	55758400	55759400	0.33198489944138604
chr14	55758500	55759500	0.7869099764739861
chr14	55758600	55759600	0.13163319227265266
chr14	55758700	55759700	-0.5098707352283763
chr14	55758800	55759800	-0.2548438898026853
chr14	55758900	55759900	-0.33256204157797337
chr14	55759000	55760000	-0.4250581491786018
chr14	55759100	55760100	-0.3650203811646423
chr14	55759200	55760200	-0.9281254329240568
chr14	55759300	55760300	0.06551083822866972
chr14	55759400	55760400	0.44872868716943204
chr14	55759500	55760500	-0.30858679455059435
chr14	55759600	55760600	0.04300545801603802
chr14	55759700	55760700	-0.13855329953627696
chr14	55759800	55760800	-0.3831618545680447
chr14	55759900	55760900	-0.0780182844962441
chr14	55760000	55761000	0.06494899624256384
chr14	55760100	55761100	0.22798638587719045
chr14	55760200	55761200	0.6974696065343292
chr14	55760300	55761300	0.586615261300533
chr14	55760400	55761400	0.6222159149634231
chr14	55760500	55761500	1.1734886304922192
chr14	55760600	55761600	1.2883759579028342
chr14	55760700	55761700	1.7495929297038275
chr14	55760800	55761800	1.6023179665886744
chr14	55760900	55761900	1.1086130361498323
chr14	55761000	55762000	0.8852241351190513
chr14	55761100	55762100	0.9316799303117282
chr14	55761200	55762200	0.632097074665756
chr14	55761300	55762300	0.7325398024385991
chr14	55761400	55762400	0.2491205295784885
chr14	55761500	55762500	0.4811889559466764
chr14	55761600	55762600	0.917595288863602
chr14	55761700	55762700	0.7889008841433115
chr14	55761800	55762800	1.039278283622912
chr14	55761900	55762900	0.8001935358506723
chr14	55762000	55763000	0.3595884464664278
chr14	55762100	55763100	0.4234509379990995
chr14	55762200	55763200	0.2098484570062193
chr14	55762300	55763300	-0.4422300665107265
chr14	55762400	55763400	-0.6721053864375104
chr14	55762500	55763500	-1.0508090120351727
chr14	55762600	55763600	-1.1056537764041403
chr14	55762700	55763700	-0.5178938351571146
chr14	55762800	55763800	-0.2120971645993404
chr14	55762900	55763900	0.7752443490522607
chr14	55763000	55764000	1.4013208728833872
chr14	55763100	55764100	1.2146184665971556
chr14	55763200	55764200	0.998040489800213
chr14	55763300	55764300	1.0807538367954777
chr14	55763400	55764400	1.186873113790571
chr14	55763500	55764500	1.0300114269116138
chr14	55763600	55764600	0.59245028122388
chr14	55763700	55764700	0.28449489589320376
chr14	55763800	55764800	0.2321637249436901
chr14	55763900	55764900	0.3768632611461135
chr14	55764000	55765000	0.2553125139807524
chr14	55764100	55765100	0.4563979036182908
chr14	55764200	55765200	1.332807315080392
chr14	55764300	55765300	1.4157766924558055
chr14	55764400	55765400	1.592327201846565
chr14	55764500	55765500	2.2221929248442285
chr14	55764600	55765600	2.3660467161524386
chr14	55764700	55765700	1.793351916977317
chr14	55764800	55765800	1.7735761708007536
chr14	55764900	55765900	1.1464304897686333
chr14	55765000	55766000	1.1368952589962038
chr14	55765100	55766100	1.056280654488536
chr14	55765200	55766200	0.6552529285616023
chr14	55765300	55766300	0.9637553537184208
chr14	55766200	55767200	-0.3717051051859401
chr14	55766300	55767300	-0.397239380301562
chr14	55766400	55767400	-0.3704142445333989
chr14	55766500	55767500	-0.5807222772662823
chr14	55766600	55767600	-0.9522348517312282
chr14	55766700	55767700	-1.284678259945052
chr14	55766800	55767800	-1.4307439183650488
chr14	55766900	55767900	-1.3956378996603982
chr14	55767000	55768000	-1.3753619896733822
chr14	55767100	55768100	-1.0462556400818326
chr14	55767200	55768200	-1.069538292478547
chr14	55767300	55768300	-1.3202590789356654
chr14	55767400	55768400	-1.2692955651867637
chr14	55767500	55768500	-1.0398954492809225
chr14	55767600	55768600	-1.3574895178972153
chr14	55767700	55768700	-0.71062833982573
chr14	55767800	55768800	-0.7464296110439879
chr14	55767900	55768900	-0.7358633353604638
chr14	55768000	55769000	-0.7184113896503063
chr14	55768100	55769100	-1.0360983081448578
chr14	55768200	55769200	-0.9115641882782236
chr14	55768300	55769300	-0.8781266577019332
chr14	55768400	55769400	-1.034493579000445
chr14	55768500	55769500	-1.3059879037968196
chr14	55768600	55769600	-0.6049850205439301
chr14	55768700	55769700	-0.4797574527428205
chr14	55768800	55769800	-0.5010862100817609
chr14	55768900	55769900	-0.6187236797921954
chr14	55769000	55770000	-0.6681081207673676
chr14	55769100	55770100	-0.6130203388491148
chr14	55769200	55770200	-0.5234541886264978
chr14	55769300	55770300	-0.15613317062574722
chr14	55769400	55770400	0.06482235309961254
chr14	55769500	55770500	-0.3191006580034397
chr14	55769600	55770600	-0.5728710329995804
chr14	55769700	55770700	-0.5588954279611765
chr14	55769800	55770800	-1.1772130464172927
chr14	55769900	55770900	-0.5653647363726736
chr14	55770000	55771000	-0.08089549919514868
chr14	55770100	55771100	0.2346472581814717
chr14	55770200	55771200	0.1348024128684266
chr14	55770300	55771300	-0.7403490813839991
chr14	55770400	55771400	-1.3486229095450228
chr14	55770500	55771500	-0.8538397068743713
chr14	55770600	55771600	-0.9683810070900276
chr14	55770700	55771700	-1.2086041230298397
chr14	55770800	55771800	-0.3222728071375893
chr14	55770900	55771900	-1.12656119016996
chr14	55771000	55772000	-1.6475224580191128
chr14	55771100	55772100	-1.28948861341175
chr14	55771200	55772200	-1.4672076747598084
chr14	55771300	55772300	-0.8047099868480094
chr14	55771400	55772400	-0.3518553506322993
chr14	55771500	55772500	-0.4476659727634312
chr14	55771600	55772600	-0.4282805717727608
chr14	55771700	55772700	-0.7707185245447471
chr14	55771800	55772800	-0.8044095249188955
chr14	55772800	55773800	-1.2011506294666503
chr14	55772900	55773900	-0.8084029817866654
chr14	55773000	55774000	-0.77140136229877
chr14	55773100	55774100	-0.9009712036826716
chr14	55773200	55774200	-1.3407746804634086
chr14	55773300	55774300	-1.2662428150858298
chr14	55773400	55774400	-2.471350364982931
chr14	55773500	55774500	-1.8130562320475927
chr14	55773600	55774600	-1.805357690909136
chr14	55773700	55774700	-2.0933017472163287
chr14	55773800	55774800	-2.1260514312673373
chr14	55773900	55774900	-2.4932635318342258
chr14	55774000	55775000	-2.077185566526758
chr14	55774100	55775100	-1.6509590577890854
chr14	55774200	55775200	-1.5573344387217145
chr14	55774300	55775300	-1.4798715823639923
chr14	55774400	55775400	-0.2389985816337715
chr14	55774500	55775500	-0.5635803748843321
chr14	55774600	55775600	-0.7181652151499835
chr14	55774700	55775700	-0.4277531009790777
chr14	55774800	55775800	0.3019040531937902
chr14	55774900	55775900	1.1592998081707522
chr14	55775000	55776000	0.6133949383448347
chr14	55775100	55776100	-0.008001786746081277
chr14	55775200	55776200	0.20394570205115864
chr14	55775300	55776300	-0.1175449304798159
chr14	55775400	55776400	-0.4492227041446225
chr14	55775500	55776500	-0.7046489615079333
chr14	55775600	55776600	-1.6695591473325644
chr14	55775700	55776700	-1.6694566545645702
chr14	55775800	55776800	-2.3883065634302576
chr14	55775900	55776900	-3.37225391299466
chr14	55776000	55777000	-3.144684030154614
chr14	55776100	55777100	-2.716374642084024
chr14	55777500	55778500	-0.9574656094236736
chr14	55777600	55778600	-1.2285426190505608
chr14	55777700	55778700	-1.3069248584621629
chr14	55777800	55778800	-1.897531167367485
chr14	55777900	55778900	-1.871938993193896
chr14	55778000	55779000	-1.536294871581459
chr14	55778100	55779100	-1.0191294419098398
chr14	55778200	55779200	-1.3096220555573073
chr14	55778300	55779300	-1.1068277397162252
chr14	55778400	55779400	-0.8748951561473733
chr14	55778500	55779500	-0.918733881032094
chr14	55778600	55779600	-1.8613959532387525
chr14	55778700	55779700	-1.6719328262893067
chr14	55778800	55779800	-1.7312198095899651
chr14	55778900	55779900	-1.6550163955722306
chr14	55779000	55780000	-1.5581495650552901
chr14	55779100	55780100	-1.67337616988127
chr14	55779200	55780200	-2.2630644046315456
chr14	55779300	55780300	-2.0898445665068945
chr14	55779400	55780400	-1.7826148636610677
chr14	55779500	55780500	-1.53925932198405
chr14	55779600	55780600	-0.5212835203785965
chr14	55779700	55780700	-1.0631447470755615
chr14	55779800	55780800	-0.2833046779307179
chr14	55779900	55780900	-0.5341710304841004
chr14	55780000	55781000	-0.6196777318035538
chr14	55780100	55781100	-0.8131152872984301
chr14	55780200	55781200	-0.8350928724338558
chr14	55780300	55781300	-0.7269374280285449
chr14	55780400	55781400	-0.3096651267101728
chr14	55780500	55781500	-0.7427418100202995
chr14	55780600	55781600	-0.6527307822671239
chr14	55780700	55781700	0.05043088762477898
chr14	55780800	55781800	-0.479103795550907
chr14	55780900	55781900	-0.3166158418817765
chr14	55781000	55782000	-0.3442796492722143
chr14	55781100	55782100	-0.3740495290697132
chr14	55781200	55782200	0.3331973547851906
chr14	55781300	55782300	-0.3772960157736799
chr14	55781400	55782400	-0.9961952402022158
chr14	55781500	55782500	-0.7918482003770685
chr14	55781600	55782600	-1.1246479134551954
chr14	55781700	55782700	-0.7655269657969535
chr14	55781800	55782800	-1.1008520865853129
chr14	55781900	55782900	-0.9868409215888708
chr14	55782000	55783000	-0.7214177003055112
chr14	55782100	55783100	-1.4888757256578835
chr14	55782200	55783200	-1.6705112264241675
chr14	55782300	55783300	-1.246012685028213
chr14	55782400	55783400	-1.596346811275996
chr14	55782500	55783500	-0.9985889971383336
chr14	55782600	55783600	-0.9330768419626568
chr14	55782700	55783700	-1.2250284459353082
chr14	55782800	55783800	-0.7493916174981109
chr14	55782900	55783900	-0.16103071586549828
chr14	55783000	55784000	-0.8085396665622829
chr14	55783100	55784100	0.6851594844085493
chr14	55783200	55784200	0.25752314781299324
chr14	55783300	55784300	0.3126206214003882
chr14	55783400	55784400	0.20155668503688806
chr14	55783500	55784500	-0.8916687765745668
chr14	55783600	55784600	-0.8797541101973404
chr14	55783700	55784700	-0.4375311911286949
chr14	55783800	55784800	-1.285670487695789
chr14	55783900	55784900	-2.3290498030067472
chr14	55784000	55785000	-1.5376273320637197
chr14	55784100	55785100	-2.646789008899901
chr14	55784200	55785200	-2.1214521378102256
chr14	55784300	55785300	-1.8682022237536868
chr14	55784400	55785400	-1.9739923358038856
chr14	55784500	55785500	-1.7395639572563717
chr14	55784600	55785600	-1.8688074343298744
chr14	55784700	55785700	-2.7312647083289026
chr14	55784800	55785800	-2.3893115562981686
chr14	55784900	55785900	-1.9093120569632287
chr14	55785000	55786000	-2.0648902709736743
chr14	55785100	55786100	-1.5315358458899857
chr14	55785200	55786200	-1.8098297212851795
chr14	55785300	55786300	-1.6746326466841552
chr14	55785400	55786400	-1.5618433219197243
chr14	55785500	55786500	-1.4860863475349628
chr14	55785600	55786600	-0.6018269946480117
chr14	55785700	55786700	0.153733858668714
chr14	55785800	55786800	0.27098759300291136
chr14	55785900	55786900	0.4529417925304522
chr14	55786000	55787000	0.4286476370068459
chr14	55786100	55787100	0.7174943559365259
chr14	55786200	55787200	0.9838686754375972
chr14	55786300	55787300	0.047886560524861545
chr14	55786400	55787400	0.1781810914109293
chr14	55786500	55787500	1.06898715666507
chr14	55786600	55787600	0.3749379857103961
chr14	55786700	55787700	-0.4866810046023525
chr14	55786800	55787800	-0.3603316769355868
chr14	55786900	55787900	-0.6169025768340366
chr14	55787000	55788000	-0.3462686635937032
chr14	55787100	55788100	-0.7696109435782739
chr14	55787200	55788200	-1.1061547577009658
chr14	55787300	55788300	-0.7386510259661635
chr14	55787400	55788400	-0.5037148175400044
chr14	55787500	55788500	-1.3214105891917178
chr14	55787600	55788600	-1.1754477106597452
chr14	55787700	55788700	-0.31161756281640746
chr14	55787800	55788800	-0.5843941519387017
chr14	55787900	55788900	-1.2155691049786188
chr14	55788000	55789000	-1.4161018660685727
chr14	55788100	55789100	-1.1640920206437757
chr14	55788200	55789200	-0.6516799554096623
chr14	55788300	55789300	-0.9657155943815756
chr14	55788400	55789400	-0.970606252983182
chr14	55788500	55789500	-0.9442126456936404
chr14	55788600	55789600	-1.1705507809140028
chr14	55788700	55789700	-2.0353479737809845
chr14	55788800	55789800	-1.9522460298573112
chr14	55788900	55789900	-1.7034993880660358
chr14	55789000	55790000	-1.6263568330658384
chr14	55789100	55790100	-1.6811932182064628
chr14	55789200	55790200	-2.1466440734694183
chr14	55789300	55790300	-1.9479567955057693
chr14	55789400	55790400	-2.042625403141539
chr14	55789500	55790500	-2.359151072097722
chr14	55789600	55790600	-1.7911898808365614
chr14	55789700	55790700	-1.4718633921226258
chr14	55789800	55790800	-0.9662314897656096
chr14	55789900	55790900	-1.0850588350133574
chr14	55790000	55791000	-2.068358358552106
chr14	55790100	55791100	-2.644222569394544
chr14	55790200	55791200	-2.233774487430645
chr14	55790300	55791300	-2.109505776646561
chr14	55790400	55791400	-2.068140390787175
chr14	55790500	55791500	-1.4622552746344546
chr14	55790600	55791600	-1.5558250402938878
chr14	55790700	55791700	-1.4788960660192498
chr14	55790800	55791800	-2.108390250356824
chr14	55790900	55791900	-1.6241560915552509
chr14	55791000	55792000	-0.6423268826261154
chr14	55791100	55792100	0.1640653703033288
chr14	55791200	55792200	-0.1790127671399709
chr14	55791300	55792300	-0.21076369319386712
chr14	55791400	55792400	-0.00507515690258765
chr14	55791500	55792500	-1.3314455173226494
chr14	55791600	55792600	-2.064121260797125
chr14	55791700	55792700	-2.2030726935090432
chr14	55791800	55792800	-1.876979802597992
chr14	55791900	55792900	-1.3188643433441918
chr14	55792000	55793000	-2.2134559700711782
chr14	55792100	55793100	-2.3571662593945324
chr14	55792200	55793200	-1.8601731437434017
chr14	55792300	55793300	-1.6941438851813282
chr14	55792400	55793400	-1.5524170338234626
chr14	55792500	55793500	-1.1644355921394256
chr14	55792600	55793600	-0.8819981887265552
chr14	55792700	55793700	-1.0195331199538404
chr14	55792800	55793800	-0.8520895619728234
chr14	55792900	55793900	-1.1338591308711228
chr14	55793000	55794000	-0.6478150225562598
chr14	55793100	55794100	-0.59479965515928
chr14	55793200	55794200	-1.110875982623497
chr14	55793300	55794300	-0.9543298319287281
chr14	55793400	55794400	-1.8237246658145447
chr14	55793500	55794500	-1.889591012409752
chr14	55793600	55794600	-1.986399106140672
chr14	55793700	55794700	-1.9052118602555024
chr14	55793800	55794800	-2.3883903827342032
chr14	55793900	55794900	-1.736626037982767
chr14	55794000	55795000	-1.380668560031226
chr14	55794100	55795100	-1.3447436180742438
chr14	55794200	55795200	-1.0784457774555127
chr14	55794300	55795300	-1.2935144020591811
chr14	55794400	55795400	-0.8233324444680526
chr14	55794500	55795500	0.29193222994207685
chr14	55794600	55795600	0.03800343883694012
chr14	55794700	55795700	-0.42715296489587895
chr14	55794800	55795800	-0.20963918698525544
chr14	55794900	55795900	-0.6717481101806558
chr14	55795000	55796000	-0.7012599821505757
chr14	55795100	55796100	-0.6401902764805466
chr14	55795200	55796200	-0.964865965902883
chr14	55795300	55796300	-1.00075071758469
chr14	55795400	55796400	-1.1413577808391622
chr14	55795500	55796500	-1.5231278595427855
chr14	55795600	55796600	-1.421319720869623
chr14	55795700	55796700	-0.432177213423174
chr14	55795800	55796800	-0.5761080910760206
chr14	55795900	55796900	-1.0693415212660238
chr14	55796000	55797000	-0.5947905905382914
chr14	55796100	55797100	-0.960700374501249
chr14	55796200	55797200	-1.6321535732670964
chr14	55796300	55797300	-1.3574996008986608
chr14	55796400	55797400	-0.5100892985657904
chr14	55796500	55797500	-0.6815950061634088
chr14	55796600	55797600	0.2984253688723615
chr14	55796700	55797700	-0.3220727365099708
chr14	55796800	55797800	-0.513451231246473
chr14	55796900	55797900	0.12070409117856434
chr14	55797000	55798000	-0.7849067297298038
chr14	55797100	55798100	-0.6845993913604854
chr14	55797200	55798200	-0.09112419378607016
chr14	55797300	55798300	-0.10325990603620196
chr14	55797400	55798400	-0.8106044029549391
chr14	55797500	55798500	-0.8376528046455703
chr14	55797600	55798600	-1.0278953869413354
chr14	55797700	55798700	-0.12279008825063567
chr14	55797800	55798800	0.19350638742998733
chr14	55797900	55798900	-0.3650090765465028
chr14	55798000	55799000	0.2991637647004321
chr14	55798100	55799100	1.0661950307218204
chr14	55798200	55799200	0.9069648286732536
chr14	55798300	55799300	0.1031773856892077
chr14	55798400	55799400	0.07191101175449383
chr14	55798500	55799500	0.34497072765505393
chr14	55798600	55799600	0.49071376173230996
chr14	55798700	55799700	-0.20944694122325128
chr14	55798800	55799800	-0.27451028731219457
chr14	55798900	55799900	-0.2725931782259536
chr14	55799000	55800000	-1.0137127709033524
chr14	55799100	55800100	-1.6364086262210793
chr14	55799200	55800200	-1.4265648724403774
chr14	55799300	55800300	-0.9345812484191988
chr14	55799400	55800400	-0.665821955146462
chr14	55799500	55800500	-1.043001823610716
chr14	55799600	55800600	-2.3673360552292566
chr14	55799700	55800700	-3.174563232566399
chr14	55799800	55800800	-3.5174330429531206
chr14	55799900	55800900	-3.8174826319136916
chr14	55800000	55801000	-3.632703193813623
chr14	55800100	55801100	-3.5708740541279664
chr14	55800200	55801200	-3.6962676280281532
chr14	55800300	55801300	-3.5731692098329626
chr14	55800400	55801400	-3.5405051026520002
chr14	55800500	55801500	-3.7481265370755934
chr14	55800600	55801600	-3.08877297646005
chr14	55800700	55801700	-1.9492002135873927
chr14	55800800	55801800	-1.8966586945511832
chr14	55800900	55801900	-1.8106301961378368
chr14	55801000	55802000	-1.32643882472684
chr14	55801100	55802100	-1.1222426624412716
chr14	55801200	55802200	-1.3259642654309172
chr14	55801300	55802300	-1.6138561288952884
chr14	55801400	55802400	-2.1862134615264566
chr14	55801500	55802500	-2.6235406053687864
chr14	55801600	55802600	-2.463999445311168
chr14	55801700	55802700	-2.623389072302356
chr14	55801800	55802800	-2.3719196602090595
chr14	55801900	55802900	-1.9948145855713268
chr14	55802000	55803000	-2.1626190683140964
chr14	55802100	55803100	-2.4687361968120163
chr14	55802200	55803200	-1.3630318806198043
chr14	55802300	55803300	-0.5227540683632927
chr14	55802400	55803400	-0.13178748912954005
chr14	55802500	55803500	0.7901868447703152
chr14	55802600	55803600	0.4302340977739563
chr14	55802700	55803700	0.3209500541180168
chr14	55802800	55803800	0.4076596374312862
chr14	55802900	55803900	-0.08354725805754502
chr14	55803000	55804000	-0.847795287053306
chr14	55803100	55804100	-0.3583789698499185
chr14	55803200	55804200	-0.529156736988169
chr14	55803300	55804300	-0.3281114145662832
chr14	55803400	55804400	-0.03554997525408616
chr14	55803500	55804500	-0.09898777353892524
chr14	55803600	55804600	-0.2467611487074286
chr14	55803700	55804700	-0.4581630216113307
chr14	55803800	55804800	-0.9697834967101084
chr14	55803900	55804900	-0.5594597215685799
chr14	55804000	55805000	0.3170946947784335
chr14	55804100	55805100	0.5434784026511207
chr14	55804200	55805200	0.6068895682507754
chr14	55804300	55805300	-0.3762651644249919
chr14	55804400	55805400	-0.2646370975275618
chr14	55804500	55805500	-0.5151226213351009
chr14	55804600	55805600	-0.2734326619694855
chr14	55804700	55805700	-0.3269402977677266
chr14	55804800	55805800	0.3588866313808827
chr14	55804900	55805900	0.6154476357672222
chr14	55805000	55806000	0.387675855021248
chr14	55805100	55806100	0.007034136956350665
chr14	55805200	55806200	-0.06975869746360648
chr14	55805300	55806300	0.2222185643050869
chr14	55805400	55806400	-0.16124467747130036
chr14	55805500	55806500	0.1866273943790619
chr14	55805600	55806600	0.05273250965672265
chr14	55805700	55806700	0.4093372969402067
chr14	55805800	55806800	0.11822501870115132
chr14	55805900	55806900	-0.7455382860540458
chr14	55806000	55807000	-0.5763281383323928
chr14	55806100	55807100	-0.5259355195100248
chr14	55806200	55807200	-0.5396218006571891
chr14	55806300	55807300	0.2280706652292959
chr14	55806400	55807400	0.3578663288893316
chr14	55806500	55807500	0.2471511092484817
chr14	55806600	55807600	0.4880290167102305
chr14	55806700	55807700	0.3699451729710737
chr14	55806800	55807800	-0.11330505829285036
chr14	55806900	55807900	0.1318573223907597
chr14	55807000	55808000	-0.26073171600011286
chr14	55807100	55808100	-0.5973059505032199
chr14	55807200	55808200	-1.0427113106692996
chr14	55807300	55808300	-1.944087409569708
chr14	55807400	55808400	-1.4517844381421885
chr14	55807500	55808500	-1.9246860982761549
chr14	55807600	55808600	-2.4119846887206147
chr14	55808900	55809900	-1.1389323503678817
chr14	55809500	55810500	-1.623391062718961
chr14	55809600	55810600	-2.589654636990136
chr14	55809700	55810700	-2.928212792149788
chr14	55809800	55810800	-3.7790042253540665
chr14	55809900	55810900	-3.26271758313198
chr14	55810000	55811000	-3.6165230066397545
chr14	55810100	55811100	-3.7680588404373343
chr14	55810200	55811200	-4.313069409497759
chr14	55810300	55811300	-4.838797472000269
chr14	55810400	55811400	-4.669320560858469
chr14	55810500	55811500	-4.340777093695166
chr14	55810600	55811600	-3.6824255591257895
chr14	55810700	55811700	-4.240834401637348
chr14	55810800	55811800	-3.5590974548653405
chr14	55810900	55811900	-4.572430922900368
chr14	55811000	55812000	-4.643999340309982
chr14	55811100	55812100	-5.0325629608886056
chr14	55811200	55812200	-4.455828128182575
chr14	55811300	55812300	-4.5326695523548475
chr14	55811400	55812400	-4.6786684054372785
chr14	55811500	55812500	-4.901307741464441
chr14	55811600	55812600	-5.2557791374864165
chr14	55811700	55812700	-4.398092567072411
chr14	55811800	55812800	-4.548828346464648
chr14	55811900	55812900	-4.042154766718351
chr14	55812000	55813000	-3.6876670973100416
chr14	55812100	55813100	-3.0619020024924986
chr14	55812200	55813200	-2.8992476939344938
chr14	55812300	55813300	-2.5310408033231298
chr14	55812400	55813400	-3.6437592406520536
chr14	55812500	55813500	-4.202889921461159
chr14	55812800	55813800	-4.838097553909276
chr14	55812900	55813900	-4.687371728017997
chr14	55813000	55814000	-5.121299887154894
chr14	55813100	55814100	-4.911080669903804
chr14	55813200	55814200	-4.9598473113000185
chr14	55813300	55814300	-4.940829057107479
chr14	55813400	55814400	-4.384344846320915
chr14	55813500	55814500	-3.7257312467222734
chr14	55813600	55814600	-4.755828269970865
chr14	55813700	55814700	-4.684952990150399
chr14	55813800	55814800	-4.252148130182632
chr14	55813900	55814900	-4.051348483847134
chr14	55814000	55815000	-3.399604304948731
chr14	55814100	55815100	-3.5356761681752724
chr14	55814200	55815200	-3.1208086501057184
chr14	55814300	55815300	-2.9779133086520257
chr14	55814400	55815400	-2.339690407777765
chr14	55814500	55815500	-2.001476415273971
chr14	55814600	55815600	-1.4601821982731729
chr14	55814700	55815700	-1.4453493901320904
chr14	55814800	55815800	-0.7859825547424811
chr14	55814900	55815900	-1.3960149573666416
chr14	55815000	55816000	-1.6532707829488826
chr14	55815100	55816100	-1.5055669627167103
chr14	55815200	55816200	-2.016658251532337
chr14	55815300	55816300	-1.5071382494041
chr14	55815400	55816400	-1.8052714175039304
chr14	55815500	55816500	-1.756533695739674
chr14	55815600	55816600	-2.0456534554029417
chr14	55815700	55816700	-2.415780162910329
chr14	55815800	55816800	-3.200323202888633
chr14	55815900	55816900	-3.042428839842437
chr14	55816000	55817000	-3.117474593544211
chr14	55816100	55817100	-3.5200577701888376
chr14	55816200	55817200	-3.1583404202445537
chr14	55816300	55817300	-3.3994126218647778
chr14	55816400	55817400	-3.5515640647642286
chr14	55816500	55817500	-4.0224555455066096
chr14	55816600	55817600	-3.4123816496803223
chr14	55816700	55817700	-3.004788622439192
chr14	55816800	55817800	-2.022794910672883
chr14	55816900	55817900	-1.3142899668213852
chr14	55817000	55818000	-1.3000280691162138
chr14	55817100	55818100	-0.5575774850030978
chr14	55817200	55818200	-0.423104901124245
chr14	55817300	55818300	-0.6071420347251936
chr14	55817400	55818400	-0.23221747989059285
chr14	55818500	55819500	-2.3087899321650216
chr14	55818600	55819600	-1.9584648307389063
chr14	55818700	55819700	-1.762183020916444
chr14	55818800	55819800	-1.7395858058711668
chr14	55818900	55819900	-1.9042326396899327
chr14	55819000	55820000	-1.8334946264379812
chr14	55819100	55820100	-1.8186631201162493
chr14	55819200	55820200	-1.7606607389089082
chr14	55819300	55820300	-1.6109961346056458
chr14	55819400	55820400	-1.6728579680939752
chr14	55819700	55820700	-1.5262830875696816
chr14	55819800	55820800	-0.8491964887233422
chr14	55819900	55820900	0.057047175460225065
chr14	55820000	55821000	-0.09013532934055647
chr14	55820100	55821100	0.4365002997139614
chr14	55820200	55821200	0.4177514302468617
chr14	55820300	55821300	-0.26788645215724577
chr14	55820400	55821400	-0.055568923728476896
chr14	55820500	55821500	0.4315019545512601
chr14	55820600	55821600	0.20278842393621932
chr14	55820700	55821700	0.19892121450264166
chr14	55820800	55821800	0.6797623223329344
chr14	55820900	55821900	0.41312051479233103
chr14	55821000	55822000	0.6760666520397572
chr14	55821100	55822100	0.17700007846476115
chr14	55821200	55822200	0.17941159508450552
chr14	55821300	55822300	0.6953241527147133
chr14	55821400	55822400	-0.22246325964293576
chr14	55821500	55822500	-0.5662280817689141
chr14	55821600	55822600	-0.7807777890195704
chr14	55821700	55822700	-0.6196828049925639
chr14	55821800	55822800	-0.9889327753614332
chr14	55821900	55822900	-1.1773815672755874
chr14	55822000	55823000	-1.3474005156661513
chr14	55822100	55823100	-1.3842199291365558
chr14	55822200	55823200	-1.7988154804373926
chr14	55822300	55823300	-1.7536198501067457
chr14	55822400	55823400	-0.9636605462122868
chr14	55822500	55823500	-1.446613851295348
chr14	55822600	55823600	-1.2160951665673414
chr14	55822700	55823700	-2.0988289088050447
chr14	55822800	55823800	-2.260079484204713
chr14	55822900	55823900	-2.402888356117161
chr14	55823000	55824000	-2.214999971154947
chr14	55823100	55824100	-2.0990433000742357
chr14	55823200	55824200	-1.6536932590039042
chr14	55823300	55824300	-1.6208355332956756
chr14	55823400	55824400	-1.6770580665597257
chr14	55823500	55824500	-1.4636620673683944
chr14	55823600	55824600	-1.8332822948725704
chr14	55823700	55824700	-1.685440742038665
chr14	55823800	55824800	-1.8970504170026328
chr14	55823900	55824900	-2.067921040848898
chr14	55824000	55825000	-1.697251974832923
chr14	55824100	55825100	-2.013457503465637
chr14	55824200	55825200	-2.3392250071394
chr14	55824300	55825300	-2.3681031087485813
chr14	55824400	55825400	-2.379171301715726
chr14	55824500	55825500	-1.5875118069316518
chr14	55824600	55825600	-1.7836364832947762
chr14	55824700	55825700	-1.5326623375958874
chr14	55824800	55825800	-1.1205009948070404
chr14	55824900	55825900	-1.1700392014645662
chr14	55825000	55826000	-1.4733927979263175
chr14	55825100	55826100	-1.2292359831120458
chr14	55825200	55826200	-0.9499282803472064
chr14	55825300	55826300	-0.851735210077569
chr14	55825400	55826400	-1.148298918075519
chr14	55825500	55826500	-1.8010150298097158
chr14	55825600	55826600	-0.9511662959131438
chr14	55825700	55826700	-0.7146921341394795
chr14	55825800	55826800	-1.3746488682373017
chr14	55825900	55826900	-0.6266525540653914
chr14	55826000	55827000	-0.5556191153779502
chr14	55826100	55827100	-0.5973248540461527
chr14	55826200	55827200	-0.7674335730252947
chr14	55826300	55827300	-0.5285662015247757
chr14	55826400	55827400	-0.4056855509335198
chr14	55826500	55827500	-0.17410030239814805
chr14	55826600	55827600	-0.6102712301176769
chr14	55826700	55827700	-0.5380155970852021
chr14	55827100	55828100	-0.25103572029005405
chr14	55827200	55828200	-0.4184682297068016
chr14	55827300	55828300	-1.1037399878572045
chr14	55827400	55828400	-1.047768475615376
chr14	55827500	55828500	-1.040606799283653
chr14	55827600	55828600	-1.0620151635354047
chr14	55827700	55828700	-1.0762300298427638
chr14	55827800	55828800	-0.9863324967142394
chr14	55827900	55828900	-1.0836891516844158
chr14	55828000	55829000	-1.3038670216846562
chr14	55828700	55829700	-0.04602199818223267
chr14	55828800	55829800	-0.007665808809734659
chr14	55828900	55829900	0.6154061806793022
chr14	55829000	55830000	0.5136648914981461
chr14	55829100	55830100	0.3930615131269941
chr14	55829200	55830200	0.6353248878562361
chr14	55829300	55830300	0.8306775483012773
chr14	55829400	55830400	0.6714283022529187
chr14	55829500	55830500	0.7922830811320621
chr14	55829600	55830600	0.6970820199326604
chr14	55829700	55830700	0.4408378234291453
chr14	55829800	55830800	0.3073264143654637
chr14	55829900	55830900	0.2699769802105603
chr14	55830000	55831000	0.3318426497083128
chr14	55830100	55831100	-0.18873313990887786
chr14	55830200	55831200	-0.4548405684844911
chr14	55830300	55831300	-0.5981747460279113
chr14	55830400	55831400	-0.5192441792405664
chr14	55830500	55831500	-0.3372195728283521
chr14	55830600	55831600	-0.10567887281598254
chr14	55830700	55831700	-0.10833822570354916
chr14	55830800	55831800	-0.06363158607266342
chr14	55830900	55831900	-0.14888237452142325
chr14	55831000	55832000	0.23214530211582157
chr14	55831100	55832100	0.8961488479632524
chr14	55831200	55832200	0.6056933861047408
chr14	55831300	55832300	0.4915152409434586
chr14	55831400	55832400	0.4581696169802925
chr14	55831500	55832500	-0.7767104940384325
chr14	55831600	55832600	-0.9159695494554032
chr14	55831700	55832700	-1.065361650130077
chr14	55831800	55832800	-1.189342501575576
chr14	55831900	55832900	-1.7945056634801622
chr14	55832000	55833000	-2.2103078878300106
chr14	55832100	55833100	-2.501124290224082
chr14	55832200	55833200	-2.326203461492641
chr14	55832300	55833300	-2.4504418149723266
chr14	55832400	55833400	-1.9860539852407808
chr14	55832500	55833500	-1.0873430754143372
chr14	55832600	55833600	-0.3156763169169268
chr14	55832700	55833700	-1.01566220200456
chr14	55832800	55833800	-0.8846522652423122
chr14	55832900	55833900	-0.617237882632398
chr14	55833000	55834000	-0.6513524059736904
chr14	55833100	55834100	-0.5469062356451792
chr14	55833200	55834200	-0.3106757697868914
chr14	55833300	55834300	-0.11894447066764102
chr14	55833400	55834400	-0.7045786022496021
chr14	55833500	55834500	-0.5963937017366351
chr14	55833600	55834600	-1.2942575865969994
chr14	55833700	55834700	-0.711567662447603
chr14	55833800	55834800	-0.3641267342694024
chr14	55833900	55834900	-0.1598719182037903
chr14	55834000	55835000	-0.13531368424036266
chr14	55834100	55835100	0.015023831404074666
chr14	55834200	55835200	-0.2392141557886384
chr14	55834300	55835300	0.08024177853551452
chr14	55835700	55836700	0.3287734034484008
chr14	55835800	55836800	0.09538533629833253
chr14	55835900	55836900	0.10391805004633496
chr14	55836000	55837000	0.5008332653193548
chr14	55836100	55837100	0.238985625266166
chr14	55836200	55837200	-0.2455020210515169
chr14	55836300	55837300	0.2577383438113854
chr14	55836400	55837400	-0.18994842277188195
chr14	55836500	55837500	-0.14154117780780195
chr14	55836600	55837600	-0.2762154218400089
chr14	55836700	55837700	-0.08383482665231194
chr14	55836800	55837800	0.5350282947493722
chr14	55836900	55837900	0.6430385171367117
chr14	55837000	55838000	0.26243080929491774
chr14	55837100	55838100	-0.4524950692541286
chr14	55837200	55838200	0.11648135738942254
chr14	55837300	55838300	0.12698734897201105
chr14	55837400	55838400	0.027963695484572584
chr14	55837500	55838500	0.3940579380012239
chr14	55837600	55838600	0.2756554453493909
chr14	55837700	55838700	0.5549343443386763
chr14	55837800	55838800	0.1831436228323441
chr14	55837900	55838900	-0.16573383067704756
chr14	55841200	55842200	-1.1040203353298401
chr14	55841300	55842300	-2.022289562809521
chr14	55841400	55842400	-2.4964818340613526
chr14	55841500	55842500	-1.9352658336055448
chr14	55841600	55842600	-1.993135029155558
chr14	55841700	55842700	-1.7136571078554077
chr14	55841800	55842800	-1.031307841484198
chr14	55841900	55842900	-0.1284985397920764
chr14	55842000	55843000	-0.3686798512014133
chr14	55842100	55843100	-0.2566185037379807
chr14	55842200	55843200	-0.4031153078162424
chr14	55842300	55843300	0.1937666016165077
chr14	55842400	55843400	0.5284983893011466
chr14	55842500	55843500	1.4775028272600843
chr14	55842600	55843600	2.170485937400875
chr14	55842700	55843700	2.362204272606958
chr14	55842800	55843800	1.975940264653804
chr14	55842900	55843900	1.237055371239908
chr14	55843000	55844000	1.6119939960004428
chr14	55843100	55844100	1.5366698360264266
chr14	55843200	55844200	1.7947388402858708
chr14	55843300	55844300	1.8307673830397144
chr14	55843400	55844400	2.230441968498948
chr14	55843500	55844500	1.602609364133797
chr14	55843600	55844600	1.4889152375619474
chr14	55843700	55844700	0.9821833888222484
chr14	55843800	55844800	1.3130117525919085
chr14	55843900	55844900	1.3437630104588665
chr14	55844000	55845000	1.4821258169028473
chr14	55844100	55845100	1.3733203142742885
chr14	55844200	55845200	0.9051182671164264
chr14	55844300	55845300	0.7439023331614948
chr14	55844400	55845400	0.5078858918703841
chr14	55844500	55845500	0.1917907349067627
chr14	55844600	55845600	-0.2875896855345733
chr14	55844700	55845700	-0.2800840774070916
chr14	55844800	55845800	-0.6133411339357631
chr14	55844900	55845900	-1.051932005843656
chr14	55846000	55847000	-1.0095391843584482
chr14	55846100	55847100	-1.042681771417291
chr14	55846200	55847200	-0.7454885305745648
chr14	55846300	55847300	-1.2287506398436991
chr14	55846400	55847400	-0.6934270486635298
chr14	55846500	55847500	-1.1920333159329022
chr14	55846600	55847600	-1.5213605871417466
chr14	55846700	55847700	-0.982305770684534
chr14	55846800	55847800	-0.7355340075177003
chr14	55846900	55847900	-0.3603196291681895
chr14	55847000	55848000	-0.2329371067608052
chr14	55847100	55848100	0.012471553818259786
chr14	55847200	55848200	-0.22314026345601606
chr14	55847300	55848300	-0.5093352872143475
chr14	55847400	55848400	-0.12574787819615504
chr14	55847500	55848500	0.4058963896658853
chr14	55847600	55848600	0.2679801910208657
chr14	55847700	55848700	-0.4654690977819514
chr14	55847800	55848800	-0.7572350127028062
chr14	55847900	55848900	-0.9757010101020352
chr14	55848000	55849000	-0.5408582388505867
chr14	55848100	55849100	-0.6949299241005691
chr14	55848200	55849200	-0.32241570217961124
chr14	55848300	55849300	0.3914201334499081
chr14	55848400	55849400	0.08866518480399083
chr14	55848500	55849500	-0.25536548901339273
chr14	55848600	55849600	0.11112415373170936
chr14	55848700	55849700	-0.12566051724578545
chr14	55848800	55849800	-0.31168819365535433
chr14	55848900	55849900	-0.4776494439806884
chr14	55849000	55850000	-1.2355113108569844
chr14	55849100	55850100	-1.5048024381903509
chr14	55849200	55850200	-2.276982581146924
chr14	55849300	55850300	-2.49528553674079
chr14	55849400	55850400	-2.2786644065211927
chr14	55849500	55850500	-2.186055541992511
chr14	55849600	55850600	-1.8695526606381832
chr14	55849700	55850700	-1.995847248246374
chr14	55849800	55850800	-2.0914369367563515
chr14	55849900	55850900	-2.344468854203938
chr14	55850000	55851000	-1.754331002887277
chr14	55850100	55851100	-1.3545459205688906
chr14	55850200	55851200	-0.8473449619925606
chr14	55850300	55851300	-0.3267147583720625
chr14	55850400	55851400	0.06610452680357065
chr14	55850500	55851500	-0.09418442934245286
chr14	55850600	55851600	-0.20647169214227745
chr14	55850700	55851700	-0.2415969885919866
chr14	55850800	55851800	0.3496111249830143
chr14	55850900	55851900	0.5996891681186807
chr14	55851000	55852000	0.05231890398850752
chr14	55851100	55852100	-0.5202185169625413
chr14	55851200	55852200	-0.4891652783439672
chr14	55851300	55852300	-0.7056729981650015
chr14	55851400	55852400	-0.9530181863438536
chr14	55851500	55852500	-1.00517011246086
chr14	55851600	55852600	-1.8004800161514685
chr14	55851700	55852700	-1.0639982508726662
chr14	55851800	55852800	-1.4785252258998791
chr14	55851900	55852900	-1.2277510731981902
chr14	55852000	55853000	-0.4748960551488421
chr14	55852100	55853100	0.03893006110172502
chr14	55852200	55853200	-0.018714936474207317
chr14	55852300	55853300	-0.558283965133295
chr14	55852400	55853400	-0.6051379254080117
chr14	55852500	55853500	-0.588599848236679
chr14	55852600	55853600	-0.4933512927659015
chr14	55852700	55853700	-0.2545753516640217
chr14	55852800	55853800	-0.17970312609730324
chr14	55852900	55853900	-1.0015931450270212
chr14	55853000	55854000	-1.4905485742304583
chr14	55853100	55854100	-1.9171475517961167
chr14	55853200	55854200	-2.376076379157717
chr14	55853300	55854300	-1.6159202516700284
chr14	55853400	55854400	-2.129888620791478
chr14	55853500	55854500	-2.07377432882854
chr14	55853600	55854600	-1.5645997509536398
chr14	55853700	55854700	-2.6212685551273123
chr14	55853800	55854800	-2.8998941259781468
chr14	55853900	55854900	-1.9443510896019889
chr14	55854000	55855000	-2.084672503859363
chr14	55854100	55855100	-1.3018330780297085
chr14	55854200	55855200	-0.953415970332089
chr14	55854300	55855300	-1.0624162112005489
chr14	55854400	55855400	-0.3895592983740789
chr14	55854500	55855500	-0.5096314358461759
chr14	55854600	55855600	-0.2451609919500809
chr14	55854700	55855700	0.31688354829122245
chr14	55854800	55855800	0.7172024850790465
chr14	55854900	55855900	0.4428610272217949
chr14	55855000	55856000	0.8568635852805355
chr14	55855100	55856100	0.3572618605759304
chr14	55855200	55856200	0.20496679331282994
chr14	55855300	55856300	0.04198976299495509
chr14	55855400	55856400	0.010640949749453654
chr14	55856500	55857500	-1.3852736708482158
chr14	55856600	55857600	-1.007030490622054
chr14	55856700	55857700	-0.8729239843307838
chr14	55856800	55857800	-0.8571450520849173
chr14	55856900	55857900	-0.2939159733031909
chr14	55857000	55858000	0.17446016739595413
chr14	55857100	55858100	1.0755297986797705
chr14	55857200	55858200	0.7669534456433135
chr14	55857300	55858300	0.7570390557726256
chr14	55857400	55858400	0.7991188831357314
chr14	55857500	55858500	0.9910031309173162
chr14	55857600	55858600	1.0925022572886456
chr14	55857700	55858700	1.11172971640243
chr14	55857800	55858800	0.5942343283244212
chr14	55857900	55858900	0.21311914318637187
chr14	55858000	55859000	0.7679224897080041
chr14	55858100	55859100	0.5255936151579794
chr14	55858200	55859200	0.4286692726990593
chr14	55858300	55859300	0.48036820488019305
chr14	55858400	55859400	0.7866987148068794
chr14	55859500	55860500	0.3704418041513111
chr14	55859600	55860600	0.08493761361879869
chr14	55859700	55860700	0.8282106160133371
chr14	55859800	55860800	0.8740316713075653
chr14	55859900	55860900	1.336660366747265
chr14	55860000	55861000	0.6765813170443201
chr14	55860100	55861100	-0.4911109957413012
chr14	55860200	55861200	-1.0453685262369201
chr14	55860300	55861300	-0.8018451969815824
chr14	55860400	55861400	-0.7956911602258536
chr14	55860500	55861500	-1.471772833902981
chr14	55860600	55861600	-1.3693703496401632
chr14	55860700	55861700	-2.398094378477773
chr14	55860800	55861800	-1.5835285398896684
chr14	55860900	55861900	-1.6319521405203603
chr14	55861000	55862000	-1.4973065461907622
chr14	55861100	55862100	-0.8494365385626308
chr14	55861200	55862200	-0.7335138960206612
chr14	55861300	55862300	-0.6773586756452251
chr14	55861400	55862400	-0.6399488319620501
chr14	55861500	55862500	0.3151386907378011
chr14	55861600	55862600	-0.1841120850404795
chr14	55861700	55862700	0.4177040882123274
chr14	55861800	55862800	-0.2032630005201504
chr14	55861900	55862900	-0.24480268526386914
chr14	55862000	55863000	-0.21631887651391388
chr14	55862100	55863100	-0.6972831890968775
chr14	55862200	55863200	-0.774638675720578
chr14	55862300	55863300	-0.8648092601137288
chr14	55862400	55863400	-1.2056483160319582
chr14	55862500	55863500	-2.314461292734661
chr14	55862600	55863600	-1.9752593698485168
chr14	55862700	55863700	-1.742250026495722
chr14	55862800	55863800	-1.975215196706992
chr14	55862900	55863900	-1.4820401977962327
chr14	55863000	55864000	-2.0268940664914985
chr14	55863100	55864100	-2.1820568134717453
chr14	55863200	55864200	-2.0859081378648257
chr14	55863300	55864300	-1.909447807885268
chr14	55863400	55864400	-1.786303119051907
chr14	55863500	55864500	-1.0412219035238348
chr14	55863600	55864600	-0.757635412191506
chr14	55863700	55864700	-1.7981547258536732
chr14	55863800	55864800	-1.9276302859732608
chr14	55863900	55864900	-2.9192815926564815
chr14	55864000	55865000	-2.630172876556944
chr14	55864100	55865100	-2.441673127974849
chr14	55864200	55865200	-1.3241299578135386
chr14	55864300	55865300	-1.073011376466477
chr14	55864400	55865400	-0.0013902297396398645
chr14	55864500	55865500	-0.2724993006680142
chr14	55864600	55865600	-0.16711504390108806
chr14	55864700	55865700	0.12494569143903758
chr14	55864800	55865800	0.4089018518105628
chr14	55864900	55865900	1.2054070840156947
chr14	55865000	55866000	1.9184993098904721
chr14	55865100	55866100	2.600030792823736
chr14	55865200	55866200	1.3924099195474062
chr14	55865600	55866600	1.3338224130802665
chr14	55865700	55866700	1.1507795863880426
chr14	55865800	55866800	1.016865974022901
chr14	55865900	55866900	1.2530330810122468
chr14	55866000	55867000	0.7707410089314957
chr14	55866100	55867100	0.7987637555260625
chr14	55866200	55867200	0.55931020603987
chr14	55866300	55867300	0.4230621525579218
chr14	55866400	55867400	-0.8554155825788787
chr14	55866500	55867500	-0.8317187986715613
chr14	55866600	55867600	-1.3607279079889587
chr14	55866700	55867700	-1.1798647634663384
chr14	55866800	55867800	-1.306185218770072
chr14	55866900	55867900	-1.706963742473441
chr14	55867000	55868000	-1.9857103999262613
chr14	55867100	55868100	-2.831484674804725
chr14	55867200	55868200	-2.6747352015490296
chr14	55867300	55868300	-2.6907855099368554
chr14	55867400	55868400	-1.871790454806587
chr14	55867500	55868500	-1.0424812479814063
chr14	55867600	55868600	-0.7219489588484759
chr14	55867700	55868700	-0.44085715361694267
chr14	55867800	55868800	-0.4315323714321093
chr14	55867900	55868900	-0.4310944935585817
chr14	55868000	55869000	-0.1811749081963008
chr14	55868100	55869100	0.03932048681422305
chr14	55868200	55869200	0.2875396883036708
chr14	55869400	55870400	0.2521129340641749
chr14	55869500	55870500	-0.6289983727504955
chr14	55869600	55870600	-0.7987304138687024
chr14	55869700	55870700	-0.8983856889979169
chr14	55869800	55870800	-1.051097395644441
chr14	55869900	55870900	-0.79387200644391
chr14	55870000	55871000	-0.9579089839812578
chr14	55870100	55871100	-1.1869055198480345
chr14	55870200	55871200	-1.9761636630800097
chr14	55870300	55871300	-2.42472094637731
chr14	55870400	55871400	-2.2818801137377203
chr14	55870500	55871500	-1.6052777416528166
chr14	55870600	55871600	-1.143063409921807
chr14	55870700	55871700	-1.2286204072345492
chr14	55870800	55871800	-0.9610040583607626
chr14	55870900	55871900	-1.2738546093038583
chr14	55871000	55872000	-1.4219910547077446
chr14	55871100	55872100	-0.8854187415951602
chr14	55871200	55872200	-0.7583138645334279
chr14	55871300	55872300	-0.5669284456376951
chr14	55871400	55872400	-0.5602628246143452
chr14	55871500	55872500	-1.3331681598993732
chr14	55871600	55872600	-1.6166410645776794
chr14	55871700	55872700	-0.8406498139170975
chr14	55871800	55872800	-0.7152054645437251
chr14	55871900	55872900	-1.1606266206599047
chr14	55872000	55873000	-1.0759487288911629
chr14	55872100	55873100	-1.5650976774272087
chr14	55872200	55873200	-0.9272505328728421
chr14	55872300	55873300	-0.9115181931752174
chr14	55872400	55873400	-0.7803019400907614
chr14	55872500	55873500	0.27238156164383154
chr14	55872600	55873600	0.17441696982200944
chr14	55872700	55873700	-0.6497653831976188
chr14	55872800	55873800	-0.9943183688641192
chr14	55874100	55875100	-8.838099643872456e-05
chr14	55874200	55875200	0.4406478471295225
chr14	55874300	55875300	-0.5232982650371564
chr14	55874400	55875400	-1.0506898478270377
chr14	55875500	55876500	-1.0410076182237178
chr14	55875600	55876600	-0.6774696253602159
chr14	55875700	55876700	-0.8977207550063301
chr14	55875800	55876800	-1.0254332960432564
chr14	55875900	55876900	-0.9657014960034676
chr14	55876000	55877000	-1.0560483295879128
chr14	55876100	55877100	-1.6091704651245018
chr14	55876200	55877200	-1.5211455857514289
chr14	55876300	55877300	-2.619044605616459
chr14	55876400	55877400	-1.8788706973575733
chr14	55876500	55877500	-1.675705706138861
chr14	55876600	55877600	-2.1478094858960604
chr14	55876700	55877700	-1.8374938817031496
chr14	55876800	55877800	-2.3127497417515417
chr14	55876900	55877900	-2.1456513365473997
chr14	55877000	55878000	-1.3946093735688814
chr14	55877100	55878100	-1.0329505530907614
chr14	55877200	55878200	-1.1265876899755085
chr14	55877300	55878300	-0.5444716814382314
chr14	55877400	55878400	-0.3464864340150783
chr14	55877500	55878500	-0.6599811693451237
chr14	55877600	55878600	0.03230564407824251
chr14	55877700	55878700	0.16958939455191524
chr14	55877800	55878800	0.9015725266637348
chr14	55877900	55878900	0.9677014113020456
chr14	55878000	55879000	0.4356080222000044
chr14	55878100	55879100	-0.16572378888347544
chr14	55878200	55879200	-0.3754489212266211
chr14	55878300	55879300	-0.4433597117481502
chr14	55878400	55879400	-0.034400671098395084
chr14	55878500	55879500	0.15679388713202885
chr14	55878600	55879600	0.04577494223198435
chr14	55878700	55879700	0.6384339713425953
chr14	55878800	55879800	1.1089160497043304
chr14	55878900	55879900	1.5222659196086967
chr14	55879000	55880000	1.4807557353641703
chr14	55879100	55880100	1.9523879610981063
chr14	55879200	55880200	2.217944855017385
chr14	55879300	55880300	2.315819254508176
chr14	55879400	55880400	1.6977247004449452
chr14	55879500	55880500	2.2430834575345613
chr14	55880100	55881100	0.014718280061300118
chr14	55880200	55881200	0.0579660486353031
chr14	55880300	55881300	0.12105633473514925
chr14	55880400	55881400	0.5155059788046469
chr14	55880500	55881500	0.816778800687305
chr14	55880600	55881600	0.2819153429259606
chr14	55880700	55881700	0.14333040088627427
chr14	55880800	55881800	0.008474833253316234
chr14	55880900	55881900	-0.013194071409829696
chr14	55881000	55882000	-0.06878564026939761
chr14	55881100	55882100	0.2757489092282709
chr14	55881200	55882200	0.4236183679475734
chr14	55881300	55882300	0.02296683995136941
chr14	55881400	55882400	-0.4531509368765173
chr14	55881500	55882500	-1.1653210702954575
chr14	55881600	55882600	-0.4428831716071164
chr14	55881700	55882700	0.1852493932579546
chr14	55881800	55882800	-0.3618048581376575
chr14	55881900	55882900	-1.0739638816172683
chr14	55882000	55883000	-0.9842696391192349
chr14	55882100	55883100	-0.9325260735961268
chr14	55882200	55883200	-1.026777603904979
chr14	55882300	55883300	-0.9940090529713078
chr14	55882400	55883400	-0.7264918066811106
chr14	55882500	55883500	-0.04759560607074642
chr14	55882600	55883600	0.5812145913484086
chr14	55882700	55883700	0.4158494039530636
chr14	55883700	55884700	0.5552950999360271
chr14	55883800	55884800	0.7240225808727329
chr14	55883900	55884900	0.8962210872080444
chr14	55884000	55885000	0.7770327617395778
chr14	55884100	55885100	0.9882490619892732
chr14	55884200	55885200	0.5160408844387782
chr14	55884300	55885300	0.2502510417125508
chr14	55884400	55885400	0.4482450981733808
chr14	55884500	55885500	1.0602298110967303
chr14	55884600	55885600	0.31197627228357383
chr14	55884700	55885700	0.9015763993053189
chr14	55884800	55885800	0.7394911296296616
chr14	55884900	55885900	0.6186435359425638
chr14	55885000	55886000	0.48948762521359807
chr14	55885100	55886100	0.3547024312888346
chr14	55885200	55886200	1.0733451679622108
chr14	55885300	55886300	1.3768451960356676
chr14	55885400	55886400	0.9119832660500854
chr14	55885500	55886500	0.681607920833963
chr14	55885600	55886600	0.7184420651765965
chr14	55885700	55886700	0.5699619114763373
chr14	55885800	55886800	0.233184184022246
chr14	55885900	55886900	0.5067524296234448
chr14	55886000	55887000	-0.012193778339103973
chr14	55886100	55887100	0.43734899014564665
chr14	55886200	55887200	0.07144295845842251
chr14	55886300	55887300	0.050467021205138934
chr14	55886400	55887400	-0.02958513653116038
chr14	55886500	55887500	-0.4793227508250283
chr14	55887700	55888700	-1.0831273420974663
chr14	55887800	55888800	-1.1367923781684517
chr14	55887900	55888900	-1.0455102345319425
chr14	55888000	55889000	-1.1732998773471626
chr14	55888100	55889100	-1.5764961077423547
chr14	55888200	55889200	-1.8990994127940108
chr14	55888300	55889300	-1.4685818288569903
chr14	55888400	55889400	-1.1934790461981346
chr14	55888500	55889500	-0.9920258382715992
chr14	55888600	55889600	-1.4021551642261645
chr14	55888700	55889700	-1.1372714751628954
chr14	55888800	55889800	-1.19607549411172
chr14	55888900	55889900	-1.14444837892393
chr14	55889000	55890000	-0.98562047692926
chr14	55890100	55891100	-0.6687687290208096
chr14	55890200	55891200	-0.43403510507435344
chr14	55890300	55891300	0.6064247935662611
chr14	55890400	55891400	0.007061429676999882
chr14	55890500	55891500	-0.2415697817821661
chr14	55890600	55891600	-0.402779333665156
chr14	55890700	55891700	-0.8610101134004805
chr14	55890800	55891800	-1.3668912360180157
chr14	55890900	55891900	-1.348277187359253
chr14	55891000	55892000	-0.7711097637606198
chr14	55891100	55892100	-0.1317986724612004
chr14	55891200	55892200	-1.0405999963795685
chr14	55891300	55892300	-2.1473754124645787
chr14	55891400	55892400	-1.7565804543506374
chr14	55891500	55892500	-1.5923457237508662
chr14	55891600	55892600	-1.4829931283903257
chr14	55891700	55892700	-1.7256711141070329
chr14	55891800	55892800	-1.9140571660011765
chr14	55891900	55892900	-1.64327826162257
chr14	55892000	55893000	-2.129386241310876
chr14	55892100	55893100	-2.2125984155527707
chr14	55892200	55893200	-1.302493102687704
chr14	55892300	55893300	-1.6342370182068164
chr14	55892400	55893400	-0.9673733244421492
chr14	55892500	55893500	-1.5122553690433702
chr14	55892600	55893600	-1.0951499405373224
chr14	55892700	55893700	-0.8162602846492749
chr14	55892800	55893800	-1.0173932212418426
chr14	55892900	55893900	-1.0560060626118906
chr14	55893000	55894000	-1.0932304147391871
chr14	55893100	55894100	-0.827159352766145
chr14	55893200	55894200	-0.8427671016298236
chr14	55893300	55894300	-0.31692450975820396
chr14	55893400	55894400	-1.2063656554843107
chr14	55893500	55894500	-0.2326017322004413
chr14	55893600	55894600	-0.7228494152795413
chr14	55893700	55894700	-0.7311970916699385
chr14	55893800	55894800	-0.5915605271842496
chr14	55893900	55894900	-0.3801692728145252
chr14	55894000	55895000	-0.5234133743501168
chr14	55894100	55895100	-0.7445257137492701
chr14	55894200	55895200	-1.0369342085452602
chr14	55894300	55895300	-0.7875500405322414
chr14	55894400	55895400	-0.6991169051172424
chr14	55894500	55895500	-1.575709252449336
chr14	55894600	55895600	-1.2833101134524738
chr14	55894700	55895700	-0.283845449499414
chr14	55894800	55895800	0.021700517758194003
chr14	55894900	55895900	-0.08382739052483508
chr14	55895000	55896000	-0.057749307834374874
chr14	55895100	55896100	-0.10738035337609336
chr14	55895200	55896200	0.07144624128466849
chr14	55895300	55896300	-0.8642809908224005
chr14	55895400	55896400	-0.3457167203317417
chr14	55895500	55896500	0.2094343973079667
chr14	55895600	55896600	0.4437816208579996
chr14	55895700	55896700	0.11775171360856022
chr14	55895800	55896800	0.42812661742038827
chr14	55895900	55896900	-0.09998337637548664
chr14	55896000	55897000	-0.24005494842681482
chr14	55896100	55897100	-0.18163405208103814
chr14	55896200	55897200	-0.28664867998413923
chr14	55896300	55897300	0.31015625202483865
chr14	55896400	55897400	0.5546227362209201
chr14	55896500	55897500	0.6160376647225746
chr14	55896600	55897600	-0.030187557833224438
chr14	55896700	55897700	-0.3044446857426765
chr14	55896800	55897800	-1.0273381178864152
chr14	55896900	55897900	-0.13398873695921468
chr14	55897000	55898000	0.0866579359830774
chr14	55897100	55898100	0.2910826398233624
chr14	55897200	55898200	-0.7512397595742051
chr14	55897300	55898300	-2.017427366101354
chr14	55897400	55898400	-2.562938262827085
chr14	55897500	55898500	-1.9420825315387
chr14	55897600	55898600	-1.6574647959971531
chr14	55897700	55898700	-2.0949090524370817
chr14	55897800	55898800	-1.847198455156205
chr14	55897900	55898900	-2.16012647599362
chr14	55898000	55899000	-2.3020801770244494
chr14	55898100	55899100	-2.0182986920508994
chr14	55898200	55899200	-0.6298817244541597
chr14	55898300	55899300	-0.12685673878155665
chr14	55898400	55899400	-0.31223416652545105
chr14	55898500	55899500	-0.7006898171551896
chr14	55898600	55899600	-0.1147836007539807
chr14	55898700	55899700	0.5989846110763554
chr14	55898800	55899800	0.7903255859518182
chr14	55898900	55899900	1.1227881933438342
chr14	55899000	55900000	1.4174468584506088
chr14	55899100	55900100	0.6916769329032882
chr14	55899200	55900200	0.17606379334759972
chr14	55899300	55900300	1.0414020847181638
chr14	55899400	55900400	1.4498886102464652
chr14	55899500	55900500	1.1123994394525956
chr14	55899600	55900600	0.6356569355923252
chr14	55899700	55900700	0.13034506109791047
chr14	55899800	55900800	0.2835274384810305
chr14	55899900	55900900	0.4332747165155834
chr14	55900000	55901000	-0.03305230047894465
chr14	55900100	55901100	0.008298945584755473
chr14	55900200	55901200	0.4034053440871408
chr14	55900300	55901300	0.40530872901864906
chr14	55900400	55901400	0.4008153419003436
chr14	55900500	55901500	1.1135383593099386
chr14	55900600	55901600	1.3307681447556632
chr14	55900700	55901700	0.9128628948434891
chr14	55900800	55901800	0.6752800322005668
chr14	55900900	55901900	-0.20664521822623969
chr14	55901000	55902000	0.012106176682084345
chr14	55901100	55902100	0.8353505139455005
chr14	55901200	55902200	0.8555795732482686
chr14	55901300	55902300	0.5582787802892394
chr14	55901400	55902400	0.3481327830164602
chr14	55901500	55902500	-0.2876315281570183
chr14	55901600	55902600	-0.9567471493112044
chr14	55901700	55902700	-0.6396225747968576
chr14	55901800	55902800	-1.0150277050728038
chr14	55901900	55902900	-0.07634535442275163
chr14	55902000	55903000	0.3163608150657942
chr14	55902100	55903100	-0.5200339088743411
chr14	55902200	55903200	-0.8046994583761337
chr14	55902300	55903300	-1.1681045548401363
chr14	55902400	55903400	-0.5029026579775682
chr14	55902500	55903500	-0.5037256569065505
chr14	55902600	55903600	-0.0931123741881924
chr14	55902700	55903700	-0.13912306153661586
chr14	55902800	55903800	0.4864895791839191
chr14	55902900	55903900	0.8452888865117644
chr14	55903000	55904000	0.8525710627918776
chr14	55903100	55904100	0.6978697078028173
chr14	55903200	55904200	0.8540539183945314
chr14	55903300	55904300	1.1094551129779808
chr14	55903400	55904400	0.7440484905361329
chr14	55903500	55904500	0.8674818644009965
chr14	55903600	55904600	0.6829272138361313
chr14	55903700	55904700	1.1368143844503955
chr14	55904600	55905600	-1.8037887914119468
chr14	55904700	55905700	-2.1894036842813045
chr14	55904800	55905800	-2.0793336571094363
chr14	55904900	55905900	-1.660837418830485
chr14	55905000	55906000	-1.3890343552370663
chr14	55905100	55906100	-1.612974263423777
chr14	55905200	55906200	-0.7723238979760736
chr14	55905300	55906300	-1.1392254756873592
chr14	55905400	55906400	-1.0213587042592789
chr14	55905500	55906500	-1.28671970431464
chr14	55905600	55906600	-0.8893375730324019
chr14	55905700	55906700	-1.5252772057146131
chr14	55905800	55906800	-1.6008468433992022
chr14	55905900	55906900	-1.4800317523836428
chr14	55906000	55907000	-2.1630545113554542
chr14	55906100	55907100	-1.204366726080821
chr14	55906200	55907200	-1.6532199760164508
chr14	55906300	55907300	-1.0376356874770418
chr14	55906400	55907400	-0.9780490868423618
chr14	55906500	55907500	-1.0036877291613504
chr14	55906600	55907600	-1.3077532270299588
chr14	55906700	55907700	-0.5667613869096756
chr14	55906800	55907800	-0.3451363002084332
chr14	55906900	55907900	-1.0373681761635136
chr14	55907000	55908000	-0.4460849616858177
chr14	55907100	55908100	-0.9979096204098624
chr14	55907200	55908200	-1.0078636000815864
chr14	55907300	55908300	-1.192355282082535
chr14	55907400	55908400	-1.3295748325030463
chr14	55907500	55908500	-0.9214037267757872
chr14	55907600	55908600	-0.9943456750172464
chr14	55907700	55908700	-0.7102223500492238
chr14	55907800	55908800	-0.8394546382749263
chr14	55907900	55908900	-0.2278890627513334
chr14	55908000	55909000	-0.45073604405096884
chr14	55908100	55909100	0.3457695231269829
chr14	55908200	55909200	0.3948412742287364
chr14	55908300	55909300	0.6698160411881308
chr14	55908400	55909400	0.9908686577136476
chr14	55908500	55909500	0.9573291895347936
chr14	55908600	55909600	1.1290875616297882
chr14	55908700	55909700	1.4425658026444026
chr14	55908800	55909800	1.7930804415132895
chr14	55908900	55909900	1.0428751559316876
chr14	55909000	55910000	1.9374466253501867
chr14	55909100	55910100	1.1151249346143108
chr14	55909200	55910200	0.7306796294290211
chr14	55909300	55910300	0.9804661491444292
chr14	55909400	55910400	1.4631129411221642
chr14	55909500	55910500	1.887980269288788
chr14	55909600	55910600	1.5586963854789369
chr14	55909700	55910700	1.264908398887887
chr14	55909800	55910800	1.142692027392811
chr14	55909900	55910900	1.868841382248176
chr14	55910000	55911000	1.1459439946296317
chr14	55910100	55911100	1.55532522545578
chr14	55910200	55911200	2.030745219528657
chr14	55910300	55911300	1.957952167146257
chr14	55910400	55911400	2.1508565401247743
chr14	55910500	55911500	1.929548678062396
chr14	55910600	55911600	2.4314616181224613
chr14	55910700	55911700	2.9369901356524934
chr14	55910800	55911800	2.67216397836858
chr14	55910900	55911900	1.854699921649262
chr14	55911000	55912000	1.9816595065524367
chr14	55911100	55912100	1.448640680771625
chr14	55911200	55912200	1.099602479436667
chr14	55911300	55912300	0.6186605059097479
chr14	55911400	55912400	0.6824769709281601
chr14	55911500	55912500	0.8912316437671608
chr14	55911600	55912600	1.2069518752901145
chr14	55911700	55912700	0.913130261741321
chr14	55911800	55912800	1.3336715593746555
chr14	55911900	55912900	1.396307984310334
chr14	55912000	55913000	1.4375004045297561
chr14	55912100	55913100	1.0403790165880875
chr14	55912200	55913200	0.3172477940987045
chr14	55912300	55913300	0.5092122424792073
chr14	55912400	55913400	-0.1016716909492088
chr14	55912500	55913500	-0.031266781466125264
chr14	55912600	55913600	-0.5444693543566215
chr14	55912700	55913700	-0.92573911337947
chr14	55912800	55913800	-1.4962038752198423
chr14	55912900	55913900	-1.0117061665976643
chr14	55913000	55914000	-0.48293263624660154
chr14	55913100	55914100	0.08535022846088097
chr14	55913200	55914200	1.0121619066186025
chr14	55913300	55914300	0.9632644463772508
chr14	55913400	55914400	0.8581370112070491
chr14	55913500	55914500	0.5137145898195471
chr14	55913600	55914600	0.3430264179480748
chr14	55913700	55914700	0.4489667963821339
chr14	55913800	55914800	0.3921488466054467
chr14	55913900	55914900	0.1907808149084419
chr14	55914000	55915000	-0.5936551648401162
chr14	55914100	55915100	-0.9496705791721878
chr14	55914200	55915200	-1.8872050673388383
chr14	55914300	55915300	-1.6173144141777065
chr14	55914400	55915400	-1.8321404237770176
chr14	55914500	55915500	-2.083651269374397
chr14	55914600	55915600	-2.8095863815393387
chr14	55914700	55915700	-3.023489529145001
chr14	55914800	55915800	-2.5561909587398093
chr14	55914900	55915900	-2.726325442089584
chr14	55915000	55916000	-2.3593165920276307
chr14	55915100	55916100	-2.4737866875402905
chr14	55915200	55916200	-1.7962790023239403
chr14	55915300	55916300	-1.4807421890880719
chr14	55915400	55916400	-1.3937924945904958
chr14	55915500	55916500	-1.7111082889846954
chr14	55915600	55916600	-0.9483954142500356
chr14	55915700	55916700	-0.6308145931952479
chr14	55915800	55916800	-0.7081695728111713
chr14	55915900	55916900	-0.5426486330192349
chr14	55916000	55917000	-0.27631285904843395
chr14	55916100	55917100	0.4026466352587483
chr14	55916200	55917200	0.5089781623635312
chr14	55916300	55917300	0.4208168071035816
chr14	55916400	55917400	0.1934399092346323
chr14	55916500	55917500	0.9527412864892948
chr14	55916600	55917600	0.5713488205983621
chr14	55916700	55917700	0.8477102052100721
chr14	55916800	55917800	0.3383781271946102
chr14	55916900	55917900	-0.16450473822269496
chr14	55917000	55918000	-0.7703429862878163
chr14	55917100	55918100	-1.5720855560903382
chr14	55917200	55918200	-1.3659322494546895
chr14	55917300	55918300	-1.6142047818315863
chr14	55917400	55918400	-1.0496246043444568
chr14	55917500	55918500	-1.4980443562048251
chr14	55917600	55918600	-1.2126485048946576
chr14	55917700	55918700	-1.5311727811990694
chr14	55917800	55918800	-1.2657464030397476
chr14	55917900	55918900	-0.5793093750090663
chr14	55918000	55919000	-0.5886064869728779
chr14	55918100	55919100	0.09064561433402794
chr14	55918200	55919200	0.13219875006524898
chr14	55918300	55919300	0.6041847992660493
chr14	55919400	55920400	-2.611485175182417
chr14	55919500	55920500	-2.5859779454309733
chr14	55919600	55920600	-2.390359219093041
chr14	55919700	55920700	-2.0331445964006805
chr14	55919800	55920800	-1.9980681880973308
chr14	55919900	55920900	-1.4214586350592937
chr14	55920000	55921000	-1.2725051910408876
chr14	55920100	55921100	-0.5771633349079381
chr14	55920200	55921200	-0.4240526453045265
chr14	55920300	55921300	-1.1843481889161822
chr14	55920400	55921400	-0.9029291440483376
chr14	55920500	55921500	-0.7262800031174306
chr14	55920600	55921600	-0.5321736406321435
chr14	55920700	55921700	-1.3272236358997602
chr14	55920800	55921800	-1.3196786391318052
chr14	55920900	55921900	-1.1869817725834415
chr14	55921000	55922000	-1.1964502155544563
chr14	55921100	55922100	-1.5859157678983906
chr14	55921200	55922200	-1.5386778575071651
chr14	55921300	55922300	-1.4412793542410558
chr14	55921400	55922400	-1.8423968615846185
chr14	55921500	55922500	-1.7471918134978035
chr14	55921600	55922600	-2.1731745895120747
chr14	55921700	55922700	-1.5179613563236107
chr14	55921800	55922800	-1.3678374731670024
chr14	55921900	55922900	-1.930997058035756
chr14	55922000	55923000	-2.7509916150488625
chr14	55922100	55923100	-2.302541399166648
chr14	55922200	55923200	-2.379361692658754
chr14	55922300	55923300	-2.1244280662923307
chr14	55922400	55923400	-1.7108144405216763
chr14	55922500	55923500	-2.121524441607675
chr14	55922600	55923600	-1.82298515946538
chr14	55922700	55923700	-1.5138349241205098
chr14	55922800	55923800	-1.5458260962704136
chr14	55922900	55923900	-0.9639151635434092
chr14	55923000	55924000	-0.6171583918422575
chr14	55923100	55924100	-0.8858363207854091
chr14	55923200	55924200	-0.7129661281610552
chr14	55923300	55924300	-0.7319253926944257
chr14	55923400	55924400	-0.5274283492522489
chr14	55923500	55924500	-0.41861169433620216
chr14	55923600	55924600	-0.8713153446143305
chr14	55923700	55924700	-1.4741993463641696
chr14	55923800	55924800	-1.4906447102397948
chr14	55923900	55924900	-1.32135306627893
chr14	55924000	55925000	-1.5082100990500626
chr14	55924100	55925100	-1.7982864820993187
chr14	55924200	55925200	-1.7052655250735445
chr14	55924300	55925300	-1.1723748137274814
chr14	55924400	55925400	-1.5110254850258409
chr14	55924500	55925500	-1.583566206352792
chr14	55924600	55925600	-1.348130394579573
chr14	55924700	55925700	-0.8343532287264152
chr14	55924800	55925800	-0.8908742561095319
chr14	55924900	55925900	-1.168427120276872
chr14	55925000	55926000	-0.697726779033968
chr14	55925100	55926100	-0.05849342590499367
chr14	55925200	55926200	0.12166318948230015
chr14	55925300	55926300	0.04740016882686837
chr14	55925400	55926400	-0.014045656716658313
chr14	55925500	55926500	-0.02372915115804608
chr14	55925600	55926600	-0.12193028984614855
chr14	55925700	55926700	-0.38197660203808265
chr14	55925800	55926800	-0.2316546580104692
chr14	55925900	55926900	-0.06257457325906537
chr14	55926000	55927000	0.15394511500038435
chr14	55926100	55927100	0.2157656231209749
chr14	55926200	55927200	-0.0051347884919734285
chr14	55926300	55927300	-0.112866891687336
chr14	55926400	55927400	-0.23379328499059066
chr14	55926500	55927500	-0.11051663586777163
chr14	55926600	55927600	0.20811311782263706
chr14	55926700	55927700	0.5503134880364088
chr14	55926800	55927800	0.9367075780589532
chr14	55926900	55927900	0.7803314760974692
chr14	55927000	55928000	0.5892972283988059
chr14	55927100	55928100	0.6493992706368702
chr14	55927400	55928400	0.22576228918616764
chr14	55927500	55928500	0.4604980202126382
chr14	55927600	55928600	0.7643988826036641
chr14	55927700	55928700	0.8006640633800809
chr14	55927800	55928800	0.4170219679405
chr14	55927900	55928900	0.3824439919702972
chr14	55928000	55929000	-0.10674324954218081
chr14	55928100	55929100	-0.2994623579373739
chr14	55928200	55929200	-0.5291001545509371
chr14	55928300	55929300	-0.4150214227845519
chr14	55928400	55929400	0.26019803419116805
chr14	55928500	55929500	0.22257064085857647
chr14	55928600	55929600	-0.8588824972740781
chr14	55928700	55929700	-1.547434071592246
chr14	55928800	55929800	-1.6751661733906718
chr14	55928900	55929900	-1.3797815737462442
chr14	55929000	55930000	-0.7551030919962556
chr14	55929100	55930100	-1.4616082740129024
chr14	55929200	55930200	-1.4215429486615054
chr14	55929300	55930300	-2.6586273219532384
chr14	55929400	55930400	-3.1920751510125966
chr14	55929500	55930500	-4.156215000863571
chr14	55929600	55930600	-3.9142294780574303
chr14	55929700	55930700	-3.205723819658948
chr14	55929800	55930800	-2.7538523027478616
chr14	55929900	55930900	-3.3498101734917785
chr14	55930000	55931000	-3.031565659327435
chr14	55930100	55931100	-2.23578815946342
chr14	55930200	55931200	-2.205134425067412
chr14	55930300	55931300	-1.4369739812752151
chr14	55930400	55931400	-1.4012483045203066
chr14	55930500	55931500	-0.5419571218481379
chr14	55930600	55931600	0.200692083858303
chr14	55930700	55931700	-1.2482849910476057
chr14	55930800	55931800	-1.50269532253363
chr14	55930900	55931900	-0.907992688631162
chr14	55931000	55932000	-1.1967729459917502
chr14	55931100	55932100	-1.6501673558028391
chr14	55931200	55932200	-1.5478405415247534
chr14	55931300	55932300	-1.8486084923559687
chr14	55931400	55932400	-1.4514720476445953
chr14	55931500	55932500	-1.7688420654098425
chr14	55931600	55932600	-2.04565343750106
chr14	55931700	55932700	-0.7896316602653467
chr14	55931800	55932800	-0.4946019328900376
chr14	55931900	55932900	-0.11300625057040994
chr14	55932000	55933000	-0.08429348969574693
chr14	55932100	55933100	0.5612405611586009
chr14	55932200	55933200	0.4575905954213934
chr14	55932300	55933300	1.3310934803852748
chr14	55933200	55934200	-1.744372506382492
chr14	55933300	55934300	-2.1049427913306817
chr14	55933400	55934400	-2.829319919647544
chr14	55933500	55934500	-2.2754314223941967
chr14	55933600	55934600	-1.6412041402135682
chr14	55933700	55934700	-2.0545472250479846
chr14	55933800	55934800	-2.773504505692764
chr14	55933900	55934900	-2.9752950765056587
chr14	55934000	55935000	-3.0245948153790856
chr14	55934100	55935100	-2.4052544829251032
chr14	55934200	55935200	-2.183291241279264
chr14	55934300	55935300	-2.5491869884994283
chr14	55934400	55935400	-2.1930960118004617
chr14	55934500	55935500	-2.116177689438908
chr14	55934600	55935600	-2.1588753495257387
chr14	55934700	55935700	-2.0555703922331534
chr14	55934800	55935800	-1.9517296639364288
chr14	55934900	55935900	-1.5677297288446992
chr14	55935000	55936000	-1.6430102406460312
chr14	55935100	55936100	-2.29052387663704
chr14	55935200	55936200	-2.5749227804301933
chr14	55935300	55936300	-1.96858405816892
chr14	55935400	55936400	-1.1651591200293026
chr14	55935500	55936500	-1.0804973713424744
chr14	55936400	55937400	0.045973587697852036
chr14	55936500	55937500	-0.17685217256324712
chr14	55936600	55937600	-0.6470408208566828
chr14	55936700	55937700	-0.7037871848584746
chr14	55936800	55937800	-1.0618155012269204
chr14	55936900	55937900	-1.1612801918839453
chr14	55937000	55938000	-2.123886717769909
chr14	55937100	55938100	-2.09420122418851
chr14	55937200	55938200	-1.8758067374651024
chr14	55937300	55938300	-2.25344613393526
chr14	55937400	55938400	-2.0384810790554715
chr14	55937500	55938500	-1.8687729469158365
chr14	55937600	55938600	-1.7403560344323856
chr14	55937700	55938700	-1.3680200018590842
chr14	55937800	55938800	-1.0351025703031378
chr14	55937900	55938900	-0.7532946867822514
chr14	55938000	55939000	-1.1436384070973513
chr14	55938100	55939100	-1.4462542118495634
chr14	55938200	55939200	-1.2875367773500823
chr14	55938300	55939300	-1.0411073271894182
chr14	55938400	55939400	-1.576077687464544
chr14	55938500	55939500	-1.6294358650929608
chr14	55938600	55939600	-1.7220007190617586
chr14	55938700	55939700	-2.1712028252507505
chr14	55938800	55939800	-2.151525413150536
chr14	55938900	55939900	-2.153906126432604
chr14	55939000	55940000	-1.3699647532927604
chr14	55939100	55940100	-0.7928490384859413
chr14	55939200	55940200	-0.6159664794528874
chr14	55939300	55940300	-0.5519144169081215
chr14	55939400	55940400	-0.13560594383039573
chr14	55939500	55940500	-0.11226529364060404
chr14	55939600	55940600	0.010503302997086692
chr14	55939700	55940700	-0.21386788188467729
chr14	55939800	55940800	-1.0206955789816046
chr14	55939900	55940900	-1.2496807892014703
chr14	55940000	55941000	-1.637154667665403
chr14	55940100	55941100	-2.1116790546125133
chr14	55940200	55941200	-2.4266074397509145
chr14	55940300	55941300	-2.653511909186995
chr14	55940400	55941400	-2.722175228198374
chr14	55940500	55941500	-3.021679017029001
chr14	55940600	55941600	-2.9805187638926465
chr14	55940700	55941700	-3.2375207235814565
chr14	55940800	55941800	-2.358119999279777
chr14	55940900	55941900	-2.4499484889039427
chr14	55941000	55942000	-1.6253296699351838
chr14	55941100	55942100	-1.3008304051083113
chr14	55941200	55942200	-1.3430496344630072
chr14	55941300	55942300	-1.152096416565918
chr14	55941400	55942400	-0.512849440568616
chr14	55941500	55942500	-0.2720462999690441
chr14	55941600	55942600	0.02428620552092173
chr14	55941700	55942700	0.15890287243323062
chr14	55941800	55942800	0.2567032096408491
chr14	55942900	55943900	-1.331344504955428
chr14	55943000	55944000	-1.760871234166772
chr14	55943100	55944100	-1.6733260865979724
chr14	55943200	55944200	-1.6717752227247995
chr14	55943300	55944300	-0.8196949468196468
chr14	55943400	55944400	-1.0160763337721976
chr14	55943500	55944500	-1.5822230671038258
chr14	55943600	55944600	-1.7146221595458782
chr14	55943700	55944700	-1.808256732599272
chr14	55943800	55944800	-1.2333150408301972
chr14	55943900	55944900	-1.1258332771442228
chr14	55944000	55945000	-1.1238365862758808
chr14	55944100	55945100	-1.0517757984435516
chr14	55944200	55945200	-0.8182843941345543
chr14	55944300	55945300	-1.1269028662917036
chr14	55944400	55945400	-0.42289535791062577
chr14	55944500	55945500	0.025953715516372176
chr14	55944600	55945600	-0.6485380713112303
chr14	55944700	55945700	-0.17513228117786211
chr14	55944800	55945800	-0.5905840184442596
chr14	55944900	55945900	-0.8273432443842305
chr14	55945000	55946000	-0.725834828930105
chr14	55945100	55946100	-1.1371970347854612
chr14	55945200	55946200	-1.9328000520315964
chr14	55945300	55946300	-2.8683240917017265
chr14	55945400	55946400	-2.2453217863517256
chr14	55945500	55946500	-2.3074088213101938
chr14	55945600	55946600	-2.0196413241126128
chr14	55945700	55946700	-2.4051861005511737
chr14	55945800	55946800	-1.885364382060628
chr14	55945900	55946900	-2.1426970451121092
chr14	55946000	55947000	-2.2372946355278454
chr14	55946100	55947100	-2.413232898653209
chr14	55946200	55947200	-2.2382078582185367
chr14	55946300	55947300	-1.5828114182927642
chr14	55946400	55947400	-2.6395967219249243
chr14	55946500	55947500	-2.2059060705609124
chr14	55946600	55947600	-1.8518037734992447
chr14	55946700	55947700	-1.6774867886452145
chr14	55946800	55947800	-1.72211289617203
chr14	55946900	55947900	-0.6455846651884997
chr14	55947000	55948000	-0.1764562934919008
chr14	55947100	55948100	0.02460124681313278
chr14	55947200	55948200	0.3829576762527512
chr14	55947300	55948300	0.140406136230684
chr14	55947400	55948400	1.1338777145273171
chr14	55947500	55948500	0.5774751039428861
chr14	55947600	55948600	0.6597478753876236
chr14	55947700	55948700	-0.002942973913590116
chr14	55947800	55948800	-0.039046899414394064
chr14	55947900	55948900	-0.21532655529973446
chr14	55948000	55949000	-0.22718518884359673
chr14	55948100	55949100	0.008604645272557995
chr14	55948200	55949200	0.10495411832936476
chr14	55948300	55949300	0.3146542371683397
chr14	55948400	55949400	-1.434885865928185
chr14	55948500	55949500	-1.5117559876978084
chr14	55948600	55949600	-1.815709836275457
chr14	55948700	55949700	-1.8524507085250752
chr14	55948800	55949800	-2.4595178434213647
chr14	55948900	55949900	-3.0309739773848663
chr14	55949000	55950000	-3.325619714527994
chr14	55949100	55950100	-4.207435596837208
chr14	55949200	55950200	-3.7960261188851145
chr14	55949300	55950300	-4.1432182272762885
chr14	55949400	55950400	-2.1191997947066716
chr14	55949500	55950500	-1.8846099675326489
chr14	55949600	55950600	-1.9235067075606216
chr14	55949700	55950700	-1.2259844671043612
chr14	55949800	55950800	-0.6217754831267902
chr14	55949900	55950900	-0.5115422197548161
chr14	55950000	55951000	-0.34489942771156196
chr14	55950100	55951100	0.6519094578942306
chr14	55950200	55951200	0.06096626773083396
chr14	55950300	55951300	0.4965847478458224
chr14	55950900	55951900	-0.5536032408146832
chr14	55951000	55952000	-0.46590840383378507
chr14	55951100	55952100	-1.364093004190352
chr14	55951200	55952200	-1.5518824175912742
chr14	55951300	55952300	-0.9912199784199204
chr14	55951400	55952400	-0.9084029167450706
chr14	55951500	55952500	-0.7392807907022078
chr14	55951600	55952600	-0.7138196673982601
chr14	55951700	55952700	-0.08109855021703449
chr14	55951800	55952800	-0.3736665409649243
chr14	55951900	55952900	-0.22021814580394625
chr14	55952000	55953000	-0.38600200076419927
chr14	55952100	55953100	0.5069862532796806
chr14	55952200	55953200	0.7080122908633267
chr14	55952300	55953300	0.1743872778239175
chr14	55952400	55953400	0.22243245291625308
chr14	55952500	55953500	-0.31690636179512943
chr14	55952600	55953600	-0.28118876000282034
chr14	55952700	55953700	-0.30831662663406045
chr14	55952800	55953800	0.34405198935622633
chr14	55952900	55953900	-0.10382057249702388
chr14	55953000	55954000	-0.7836095187399957
chr14	55953100	55954100	-1.0345053903498953
chr14	55953200	55954200	-1.0759149131223469
chr14	55953300	55954300	-0.915017168041808
chr14	55953400	55954400	-1.0261993915978729
chr14	55953500	55954500	-1.2406929460355192
chr14	55953600	55954600	-0.9005411088583707
chr14	55953700	55954700	-0.9822505272377364
chr14	55953800	55954800	-1.1222113631677038
chr14	55953900	55954900	-1.1576824471759275
chr14	55954000	55955000	-0.5225231080698907
chr14	55954100	55955100	-0.8550108157195351
chr14	55954200	55955200	-0.3693864672178567
chr14	55954300	55955300	-0.3418551335960557
chr14	55954400	55955400	-0.8810315046214638
chr14	55954500	55955500	-0.5786727827390804
chr14	55954600	55955600	-0.6035397597490486
chr14	55954700	55955700	-1.5703764932386413
chr14	55954800	55955800	-1.7472881030616354
chr14	55954900	55955900	-1.5296517691645055
chr14	55955000	55956000	-1.863675296611883
chr14	55955100	55956100	-1.5646938616771235
chr14	55955200	55956200	-1.8227471239014328
chr14	55955300	55956300	-1.6916782285924856
chr14	55955400	55956400	-1.0452561652681371
chr14	55955500	55956500	-0.9514360974934016
chr14	55955600	55956600	-1.3352586002145257
chr14	55955700	55956700	-0.22810204562331085
chr14	55955800	55956800	-0.23252295738078105
chr14	55955900	55956900	-0.4178177544438023
chr14	55956000	55957000	0.48173192408743903
chr14	55956100	55957100	-0.18334809089773
chr14	55956200	55957200	-0.1154704287348086
chr14	55956300	55957300	0.09369462846149522
chr14	55956400	55957400	0.09441742136404534
chr14	55956500	55957500	0.6445437634692758
chr14	55956600	55957600	1.1868846265298554
chr14	55956700	55957700	0.3097306772833497
chr14	55956800	55957800	-0.1444606950933929
chr14	55956900	55957900	-0.38995297856208616
chr14	55957000	55958000	-0.8065012796680752
chr14	55957100	55958100	-0.08003769901599643
chr14	55957200	55958200	-0.4375100284610147
chr14	55957300	55958300	-0.5760102616552064
chr14	55957400	55958400	-0.8574257343174958
chr14	55957500	55958500	-0.7687894702818022
chr14	55957600	55958600	-0.9475227051599864
chr14	55957700	55958700	-0.4805237545870989
chr14	55957800	55958800	-0.4138373161357685
chr14	55957900	55958900	-0.12715232681052965
chr14	55958000	55959000	0.10508996001735396
chr14	55958100	55959100	-0.12068753957331345
chr14	55958200	55959200	0.4662306147042468
chr14	55958300	55959300	0.4445772154747403
chr14	55960000	55961000	0.0026334011195980433
chr14	55960100	55961100	-0.11865015461969905
chr14	55960200	55961200	-0.13944821577198194
chr14	55960300	55961300	-0.026579692757008718
chr14	55960400	55961400	0.04476699150103727
chr14	55960500	55961500	-0.26430196975756104
chr14	55960600	55961600	-0.5647679219938158
chr14	55960700	55961700	-0.6025700342608522
chr14	55960800	55961800	-0.8056187932551131
chr14	55960900	55961900	-0.9270817565724824
chr14	55961000	55962000	-0.8023366452266257
chr14	55961100	55962100	-0.3783636128377096
chr14	55961200	55962200	-0.2035090622857557
chr14	55961300	55962300	-0.08097078386809646
chr14	55961400	55962400	-0.029920151838787462
chr14	55961500	55962500	-0.0834193087509259
chr14	55961600	55962600	-0.5972099720261753
chr14	55961700	55962700	-0.9750462922574701
chr14	55961800	55962800	-0.6381558385415056
chr14	55961900	55962900	-0.5104868395524151
chr14	55962000	55963000	-0.3971700171530246
chr14	55962100	55963100	-0.6574055237230912
chr14	55962200	55963200	-0.999186701698058
chr14	55962300	55963300	-1.1527849700814612
chr14	55962400	55963400	-1.554155354972563
chr14	55962500	55963500	-1.5046049461925235
chr14	55962600	55963600	-0.9115347648747854
chr14	55962700	55963700	-0.6224067152106617
chr14	55962800	55963800	-0.4803762706760378
chr14	55962900	55963900	0.01781900453819997
chr14	55963000	55964000	0.42384391244544223
chr14	55963100	55964100	0.5466124155309812
chr14	55963200	55964200	1.1490619670547841
chr14	55963300	55964300	1.4986853299697191
chr14	55963400	55964400	2.001207657680053
chr14	55963500	55964500	1.7206474953133042
chr14	55963600	55964600	1.7442735120592183
chr14	55963700	55964700	2.109362882082808
chr14	55963800	55964800	1.5427042929996018
chr14	55963900	55964900	1.6156949435718464
chr14	55964000	55965000	1.3285307252621632
chr14	55964100	55965100	2.122853213114933
chr14	55964200	55965200	2.0346899753230607
chr14	55964300	55965300	1.6308998631755858
chr14	55964400	55965400	1.3189209335092171
chr14	55964500	55965500	2.1537054421925577
chr14	55964600	55965600	2.129144304314072
chr14	55964700	55965700	1.8474193793916784
chr14	55964800	55965800	2.2768853598311174
chr14	55964900	55965900	1.8727769828148293
chr14	55965000	55966000	1.464379192626212
chr14	55965100	55966100	0.5776905435049219
chr14	55965200	55966200	0.3547837860208613
chr14	55965300	55966300	0.3378301097964351
chr14	55965400	55966400	0.7452018827771201
chr14	55965500	55966500	0.0898529738154906
chr14	55965600	55966600	0.09246160345901226
chr14	55965700	55966700	-0.03654899894904769
chr14	55965800	55966800	0.4352612456956945
chr14	55965900	55966900	0.3561679822223479
chr14	55966000	55967000	0.6324490241089568
chr14	55966100	55967100	0.7046751346178207
chr14	55966200	55967200	0.6339635750519825
chr14	55966300	55967300	0.6545077770486503
chr14	55966400	55967400	0.7816368394177843
chr14	55966500	55967500	1.169243422241549
chr14	55966600	55967600	0.8565092351984921
chr14	55966700	55967700	1.4293246231405945
chr14	55966800	55967800	0.5858656366425213
chr14	55966900	55967900	0.7197293429508691
chr14	55967000	55968000	0.7221695289916445
chr14	55967100	55968100	0.9760879163077754
chr14	55967200	55968200	0.7873701671312051
chr14	55967300	55968300	0.9159856690741442
chr14	55967400	55968400	0.8254490376722751
chr14	55967500	55968500	0.7169213804984838
chr14	55967600	55968600	1.2241943531614112
chr14	55967700	55968700	0.5595800580598493
chr14	55967800	55968800	0.494168975920421
chr14	55967900	55968900	0.9168211658868124
chr14	55968000	55969000	0.8287005190932336
chr14	55968100	55969100	0.6998496983138248
chr14	55968200	55969200	0.9334673173799816
chr14	55968300	55969300	0.8431415048744243
chr14	55968400	55969400	0.5777162550501798
chr14	55968500	55969500	0.2361880507999487
chr14	55968600	55969600	-0.028290703203939737
chr14	55968700	55969700	0.0982510067654342
chr14	55968800	55969800	0.6405940477954857
chr14	55968900	55969900	-0.036228207738199236
chr14	55969000	55970000	0.4921984846822468
chr14	55969100	55970100	0.2754493088515943
chr14	55969200	55970200	-0.3810089953458409
chr14	55969300	55970300	-0.1694985788021025
chr14	55969400	55970400	-0.04099203126923242
chr14	55969500	55970500	0.07993314340196099
chr14	55969600	55970600	-0.07496381246949341
chr14	55969700	55970700	0.12538947586268795
chr14	55969800	55970800	0.06525260226834971
chr14	55969900	55970900	0.15314004755626562
chr14	55970000	55971000	-0.2545989482691343
chr14	55970100	55971100	-0.14472583319069138
chr14	55970200	55971200	0.8110854891395891
chr14	55971300	55972300	-0.10436261801779524
chr14	55971400	55972400	-0.2802371582362273
chr14	55971500	55972500	0.12206066995470533
chr14	55971600	55972600	0.021909438197419296
chr14	55971700	55972700	0.19354560968734005
chr14	55971800	55972800	0.092363010567364
chr14	55971900	55972900	0.43902479139061895
chr14	55972000	55973000	0.7593834664532626
chr14	55972100	55973100	0.22284723149379093
chr14	55972200	55973200	0.4897585580554784
chr14	55972300	55973300	0.575492618326822
chr14	55972400	55973400	0.30226847423259484
chr14	55972500	55973500	0.36015341739378115
chr14	55972600	55973600	0.6964914866673506
chr14	55972700	55973700	0.6651553275053471
chr14	55972800	55973800	0.44150997838534506
chr14	55972900	55973900	0.12356961363829275
chr14	55973000	55974000	-0.37397196426502943
chr14	55973100	55974100	0.20942213733699894
chr14	55973200	55974200	0.31739361381635445
chr14	55973300	55974300	0.01760389050538384
chr14	55973400	55974400	-0.07060885156366548
chr14	55973500	55974500	-0.7423297177817451
chr14	55973600	55974600	-0.8129951179582032
chr14	55973700	55974700	-0.3758319075043409
chr14	55973800	55974800	-0.3318775880571533
chr14	55973900	55974900	-0.08247884288382579
chr14	55974000	55975000	-0.24406388181205307
chr14	55974100	55975100	-0.2747431283903842
chr14	55974200	55975200	-0.1575334584262757
chr14	55974300	55975300	-0.2660312873557238
chr14	55974400	55975400	0.500769219535104
chr14	55974500	55975500	1.1085295772531365
chr14	55974600	55975600	1.1414287464714306
chr14	55974700	55975700	0.5726120995513032
chr14	55974800	55975800	0.7067339930061584
chr14	55974900	55975900	0.5653861002207204
chr14	55975000	55976000	1.078171447511678
chr14	55975100	55976100	1.5106872258438917
chr14	55975200	55976200	0.8979223178765344
chr14	55975300	55976300	0.5657128943172355
chr14	55975400	55976400	0.4018305863447413
chr14	55975500	55976500	0.7233249037614321
chr14	55975600	55976600	0.422549231094001
chr14	55975700	55976700	0.7805945256030086
chr14	55976800	55977800	-1.3399522452490635
chr14	55976900	55977900	-1.9689265815152976
chr14	55977000	55978000	-2.405543649862309
chr14	55977100	55978100	-1.605454835394238
chr14	55977200	55978200	-2.105017270731207
chr14	55977300	55978300	-2.3976202025896254
chr14	55977400	55978400	-1.6845078096547388
chr14	55977500	55978500	-1.5431927282963378
chr14	55977600	55978600	-1.6169667897548192
chr14	55977700	55978700	-1.7894150564866502
chr14	55977800	55978800	-2.034400508844419
chr14	55977900	55978900	-1.1307931560072302
chr14	55978000	55979000	-0.6569472725110844
chr14	55978100	55979100	-0.6719852048756669
chr14	55978200	55979200	-0.6136340317170419
chr14	55978300	55979300	-0.031004095378426112
chr14	55978400	55979400	-0.5424090631081419
chr14	55978500	55979500	-0.11506774593700585
chr14	55978600	55979600	0.5237968246267193
chr14	55978700	55979700	1.5113962745745613
chr14	55978800	55979800	1.5458061732458352
chr14	55978900	55979900	0.6007588516029373
chr14	55979000	55980000	0.39797006990929584
chr14	55979100	55980100	0.2482517665279557
chr14	55979200	55980200	0.7124779109384244
chr14	55979300	55980300	0.6656339007482932
chr14	55979400	55980400	0.7248895128020894
chr14	55979500	55980500	0.7790659897109663
chr14	55979600	55980600	-0.04959134018968779
chr14	55980400	55981400	-0.1010451440428355
chr14	55980500	55981500	-0.5995428537338819
chr14	55980600	55981600	-0.7881349904911946
chr14	55980700	55981700	-0.4064706047998312
chr14	55980800	55981800	-0.7741118938890768
chr14	55980900	55981900	-0.7007557004067051
chr14	55981000	55982000	-0.8096289666818955
chr14	55981100	55982100	-0.7612486639895044
chr14	55981200	55982200	-0.8385106140338666
chr14	55981300	55982300	-0.9439885145704
chr14	55981400	55982400	-0.3582424614760674
chr14	55981500	55982500	-0.3151883854431907
chr14	55981600	55982600	-0.9974804426384404
chr14	55981700	55982700	-1.264269093960847
chr14	55981800	55982800	-1.2303386948375403
chr14	55981900	55982900	-1.5189213276680749
chr14	55982000	55983000	-1.5413590130844983
chr14	55982100	55983100	-1.5682417703138471
chr14	55982200	55983200	-1.0393519042326405
chr14	55982300	55983300	-0.9704025397768032
chr14	55982400	55983400	-1.6579833873783008
chr14	55982500	55983500	-1.4637028333676585
chr14	55982600	55983600	-1.2553086472248407
chr14	55982700	55983700	-2.1331163044825163
chr14	55982800	55983800	-2.308442245693072
chr14	55982900	55983900	-2.2572199791700887
chr14	55983000	55984000	-2.377962324416143
chr14	55983100	55984100	-3.0342890469462036
chr14	55983200	55984200	-3.4095644142691883
chr14	55983300	55984300	-3.6569244723147922
chr14	55983400	55984400	-2.991038181508133
chr14	55983500	55984500	-2.766494086261139
chr14	55983600	55984600	-1.813513464589634
chr14	55983700	55984700	-0.7999517335101813
chr14	55983800	55984800	-1.131637290804084
chr14	55983900	55984900	-0.4346137089371689
chr14	55984000	55985000	-0.07476005001295465
chr14	55984100	55985100	0.6241371980909809
chr14	55984200	55985200	0.4789481152018986
chr14	55984300	55985300	0.9631842764383304
chr14	55984400	55985400	0.7198955508242237
chr14	55984500	55985500	0.5911784380970604
chr14	55984600	55985600	0.2604327299340492
chr14	55984700	55985700	-0.1602281511337851
chr14	55984800	55985800	0.4955777441717984
chr14	55984900	55985900	-1.2941785753494544
chr14	55985000	55986000	-1.0577059190810387
chr14	55985100	55986100	-1.4512738175104247
chr14	55985200	55986200	-1.2624125428057833
chr14	55985300	55986300	-1.172660763649238
chr14	55985400	55986400	-1.0814719526304866
chr14	55985500	55986500	-1.2916712110753918
chr14	55985600	55986600	-1.9104268295340965
chr14	55985700	55986700	-2.6957576869467186
chr14	55985800	55986800	-2.8895615264257204
chr14	55985900	55986900	-2.4949844921716706
chr14	55986000	55987000	-2.4927354782336866
chr14	55986100	55987100	-2.22379165009856
chr14	55986200	55987200	-2.517183851903151
chr14	55986300	55987300	-2.593353837708628
chr14	55986400	55987400	-2.747915456756072
chr14	55986500	55987500	-2.631258024203248
chr14	55986600	55987600	-2.6859544267326934
chr14	55986700	55987700	-2.8779307898367823
chr14	55986800	55987800	-2.5435953414302594
chr14	55986900	55987900	-2.364412594177018
chr14	55987000	55988000	-2.8262779181809954
chr14	55987100	55988100	-3.2155850194796605
chr14	55987200	55988200	-3.683070300300132
chr14	55987300	55988300	-3.6982772150654784
chr14	55987400	55988400	-3.65316244705569
chr14	55987500	55988500	-3.671712157167593
chr14	55993900	55994900	-2.2666880457224314
chr14	55994000	55995000	-3.0625417360239675
chr14	55994100	55995100	-3.1628022999702625
chr14	55994200	55995200	-3.0097316509712275
chr14	55994300	55995300	-4.1197901550419465
chr14	55994400	55995400	-4.46075154904095
chr14	55994500	55995500	-5.409255424461267
chr14	55994600	55995600	-5.2969898236423
chr14	55994700	55995700	-6.944606789975516
chr14	55994800	55995800	-7.149639105475098
chr14	55994900	55995900	-7.103723482631648
chr14	55995000	55996000	-6.831900528479029
chr14	55995100	55996100	-6.77399584718202
chr14	55995200	55996200	-7.869557773797144
chr14	55995300	55996300	-7.3619130665630985
chr14	55995400	55996400	-7.120228526326143
chr14	55995500	55996500	-6.769818303825812
chr14	55995600	55996600	-7.694403628655722
chr14	55995700	55996700	-6.671070013614801
chr14	55995800	55996800	-7.4785890419218575
chr14	55995900	55996900	-7.305077394941571
chr14	55996000	55997000	-8.115874219033394
chr14	55996100	55997100	-8.691604384590585
chr14	55996200	55997200	-7.6476266295879425
chr14	55996300	55997300	-7.0244100775318525
chr14	55996400	55997400	-6.224383465777447
chr14	55996500	55997500	-6.133888077748887
chr14	55996600	55997600	-5.2841483501389845
chr14	55996700	55997700	-4.781381703431271
chr14	55996800	55997800	-3.551431801884238
chr14	55996900	55997900	-2.9057416106795864
chr14	55997000	55998000	-1.881626564602422
chr14	55997100	55998100	-1.2760398637025303
chr14	55997200	55998200	-1.4151840789183503
chr14	55997500	55998500	-1.9273753418509565
chr14	55998100	55999100	-3.963195629588127
chr14	55998200	55999200	-4.570497558436067
chr14	55998300	55999300	-4.474534625064245
chr14	55998400	55999400	-4.309783031279928
chr14	55998500	55999500	-3.731467365409313
chr14	55998600	55999600	-3.9379015867716896
chr14	55998700	55999700	-4.279503310780878
chr14	55998800	55999800	-4.376781790334083
chr14	55998900	55999900	-3.7043909452664567
chr14	55999000	56000000	-3.3247967155735494
chr14	55999100	56000100	-3.1925824331467334
chr14	55999200	56000200	-2.379766730535333
chr14	55999300	56000300	-1.7990077471121095
chr14	55999400	56000400	-2.014209956876716
chr14	55999500	56000500	-2.971909323243774
chr14	55999600	56000600	-2.961488437615033
chr14	55999700	56000700	-2.8892128666138293
chr14	55999800	56000800	-2.1949037316877065
chr14	55999900	56000900	-2.476286635403126
chr14	56000000	56001000	-2.4570695713177138
chr14	56000100	56001100	-1.4337881301795654
chr14	56000200	56001200	-2.055962215368522
chr14	56000300	56001300	-2.86150481296722
chr14	56000400	56001400	-3.0600436369379005
chr14	56000500	56001500	-2.2750112529554047
chr14	56000600	56001600	-2.7103318611624583
chr14	56000700	56001700	-2.3349316977791963
chr14	56000800	56001800	-2.4304059274486947
chr14	56000900	56001900	-2.6132460709038288
chr14	56001000	56002000	-2.535698184600431
chr14	56001100	56002100	-3.4383466736082755
chr14	56001200	56002200	-3.1056116079044545
chr14	56001300	56002300	-2.926620195579349
chr14	56001400	56002400	-2.789763283479904
chr14	56001500	56002500	-3.2709749444837097
chr14	56001600	56002600	-3.7546987957538764
chr14	56001700	56002700	-3.634218448703404
chr14	56001800	56002800	-4.140212450853735
chr14	56001900	56002900	-3.971432948716689
chr14	56002000	56003000	-4.038088624266739
chr14	56002100	56003100	-3.7236475268761136
chr14	56002200	56003200	-3.7043062151189416
chr14	56002300	56003300	-3.8443523861361655
chr14	56002400	56003400	-3.2067342563574748
chr14	56002500	56003500	-2.9548569170595744
chr14	56003200	56004200	-2.0989336859034657
chr14	56003300	56004300	-1.7214287439137794
chr14	56003400	56004400	-2.2844140845133185
chr14	56003500	56004500	-2.4021590852328645
chr14	56003600	56004600	-2.2540944212702425
chr14	56003700	56004700	-2.0738078242810367
chr14	56003800	56004800	-1.9775310992617965
chr14	56003900	56004900	-1.4729309403337942
chr14	56004000	56005000	-1.103122269590317
chr14	56004100	56005100	-0.8313035597447832
chr14	56004200	56005200	-0.6679063704572057
chr14	56004300	56005300	-0.44629159114914296
chr14	56004400	56005400	-0.5845582469444711
chr14	56004500	56005500	-0.1843966578917978
chr14	56004600	56005600	-0.23449516724431704
chr14	56004700	56005700	-0.4400813727900697
chr14	56004800	56005800	-0.7711815433741828
chr14	56004900	56005900	-0.5599122816163379
chr14	56005000	56006000	-0.4581982737768685
chr14	56005100	56006100	-0.5678133010882677
chr14	56005200	56006200	-0.556411522947936
chr14	56005300	56006300	-0.9014802994093216
chr14	56005400	56006400	-0.4027812727366041
chr14	56005500	56006500	-0.9204691647443664
chr14	56005600	56006600	-0.8007234006746861
chr14	56005700	56006700	-0.7502867390170306
chr14	56006900	56007900	-1.4427906089749858
chr14	56007000	56008000	-0.8812177773523403
chr14	56007100	56008100	-0.9634411714385708
chr14	56007200	56008200	-0.9498081661403616
chr14	56007300	56008300	-1.0607965554051206
chr14	56007400	56008400	-1.0682907797682133
chr14	56007500	56008500	-1.1615752936653183
chr14	56007600	56008600	-1.3399636851465424
chr14	56007700	56008700	-0.8380882144521844
chr14	56007800	56008800	-0.4511991204711307
chr14	56007900	56008900	-0.16851241268396433
chr14	56008000	56009000	-0.6994719197766166
chr14	56008100	56009100	-0.6973011212369336
chr14	56008200	56009200	-0.7449398359679869
chr14	56008300	56009300	-0.6397711890298101
chr14	56008400	56009400	-0.580943574549686
chr14	56008500	56009500	-0.4718624956258801
chr14	56008600	56009600	-0.3122587352251497
chr14	56008700	56009700	-0.9075518554898095
chr14	56008800	56009800	-2.0126178359871685
chr14	56008900	56009900	-3.2717130387506064
chr14	56009000	56010000	-2.7426437204982967
chr14	56009100	56010100	-2.5436208747389712
chr14	56009200	56010200	-1.7217375749087342
chr14	56009300	56010300	-1.6982483420970182
chr14	56009400	56010400	-1.2759549255573983
chr14	56009500	56010500	-1.4161306402630975
chr14	56009600	56010600	-1.6658585003798965
chr14	56009700	56010700	-1.402377556923134
chr14	56009800	56010800	-1.1465222159810236
chr14	56009900	56010900	-0.5074065180996502
chr14	56010000	56011000	-0.34329251819166606
chr14	56010100	56011100	-0.5558951974949801
chr14	56010200	56011200	-1.0506672061712723
chr14	56010300	56011300	-1.0829056334804996
chr14	56010400	56011400	-2.406902006897577
chr14	56010500	56011500	-2.9639796136750336
chr14	56010600	56011600	-3.160633857177717
chr14	56010700	56011700	-2.338239880795212
chr14	56010800	56011800	-2.2252739818466245
chr14	56010900	56011900	-2.6741917220721945
chr14	56011000	56012000	-3.1180843985881137
chr14	56011100	56012100	-3.169825689927509
chr14	56011200	56012200	-3.1366023109270134
chr14	56011300	56012300	-3.302917439518084
chr14	56011400	56012400	-2.5965047312139617
chr14	56011500	56012500	-2.1309518297961985
chr14	56011600	56012600	-1.7900661423077864
chr14	56011700	56012700	-3.0946862924534364
chr14	56011800	56012800	-3.1389525988909788
chr14	56011900	56012900	-3.0350112677225183
chr14	56012000	56013000	-2.490241112954637
chr14	56012100	56013100	-1.948377720085604
chr14	56012200	56013200	-1.7042360007410071
chr14	56012300	56013300	-1.6618923778911132
chr14	56012400	56013400	-2.0238248611733907
chr14	56012500	56013500	-1.9270777776941808
chr14	56012600	56013600	-1.7740919454816817
chr14	56012700	56013700	-1.74689681704914
chr14	56012800	56013800	-2.0562664073108894
chr14	56012900	56013900	-2.678906159561456
chr14	56013000	56014000	-2.7021721578861566
chr14	56013100	56014100	-2.9697198707669323
chr14	56017900	56018900	-5.526061258855804
chr14	56018000	56019000	-6.72262337280058
chr14	56018100	56019100	-6.655823262739216
chr14	56018200	56019200	-7.013853011214468
chr14	56018300	56019300	-7.080699857518412
chr14	56018400	56019400	-7.08900781205636
chr14	56018500	56019500	-7.12754881119519
chr14	56018600	56019600	-6.606340445867362
chr14	56018700	56019700	-6.3948508896924725
chr14	56018800	56019800	-5.888629972560952
chr14	56019500	56020500	-3.5844815731148083
chr14	56019600	56020600	-3.5222531942838065
chr14	56019700	56020700	-4.304262919702474
chr14	56019800	56020800	-4.604982192577609
chr14	56019900	56020900	-4.471860811422731
chr14	56020000	56021000	-4.781359405249149
chr14	56020100	56021100	-5.465072331464103
chr14	56020200	56021200	-4.351043182742544
chr14	56020300	56021300	-4.382612883759413
chr14	56020400	56021400	-4.606662801289799
chr14	56020500	56021500	-4.5895687666032225
chr14	56020600	56021600	-4.217534069543426
chr14	56020700	56021700	-3.9757810019585897
chr14	56020800	56021800	-3.702407332807411
chr14	56020900	56021900	-4.563988043652409
chr14	56021000	56022000	-4.226493256315557
chr14	56021100	56022100	-3.3057763934140723
chr14	56021200	56022200	-3.802985416943512
chr14	56021300	56022300	-2.7863927714006285
chr14	56021400	56022400	-2.318503443762922
chr14	56021500	56022500	-1.9794340366615268
chr14	56021600	56022600	-1.9473339529793816
chr14	56021700	56022700	-1.3162825470497146
chr14	56021800	56022800	-1.4259727692076047
chr14	56021900	56022900	-1.0522046176644158
chr14	56022000	56023000	-1.2197524977646443
chr14	56022100	56023100	-1.1910890091682775
chr14	56022200	56023200	-0.9588959774342801
chr14	56022300	56023300	-1.6445733507059632
chr14	56022400	56023400	-1.6590024766374551
chr14	56022500	56023500	-1.6528686793832983
chr14	56022600	56023600	-1.5618914379349351
chr14	56022700	56023700	-1.6408931165003933
chr14	56022800	56023800	-1.3151227785502733
chr14	56022900	56023900	-0.8829738098432602
chr14	56023000	56024000	-0.9686456325085809
chr14	56023100	56024100	-1.0410834250220355
chr14	56023200	56024200	-1.2937689362861529
chr14	56023300	56024300	-0.3949488594829447
chr14	56023400	56024400	-0.2670745873038345
chr14	56023500	56024500	0.1918091567280613
chr14	56024500	56025500	-1.1035752834056565
chr14	56024600	56025600	-1.6624895887631987
chr14	56024700	56025700	-2.0735922216382656
chr14	56024800	56025800	-1.6545457122252112
chr14	56024900	56025900	-0.4941541331108338
chr14	56025000	56026000	-0.7522386379744903
chr14	56025100	56026100	-0.7731407968705876
chr14	56025200	56026200	-0.7619738852589427
chr14	56025300	56026300	-0.8527974870933623
chr14	56025400	56026400	-1.3426119099528109
chr14	56025500	56026500	-1.9048833189034668
chr14	56025600	56026600	-1.7095139770064167
chr14	56025700	56026700	-1.2461888082413044
chr14	56025800	56026800	-1.022705149866413
chr14	56025900	56026900	-1.1094228947807825
chr14	56026000	56027000	-1.2465444569519721
chr14	56026100	56027100	-1.8053616823182472
chr14	56026200	56027200	-2.4019078763019266
chr14	56026300	56027300	-1.9939136762939629
chr14	56026400	56027400	-2.5606877167723847
chr14	56026500	56027500	-2.3889189655015795
chr14	56026600	56027600	-1.7930381758754843
chr14	56026700	56027700	-0.3373517307639213
chr14	56026800	56027800	-0.3667981732022699
chr14	56026900	56027900	-0.6335331107829915
chr14	56027000	56028000	-1.039883744428692
chr14	56027100	56028100	-0.5129970191385277
chr14	56027200	56028200	-0.023193826221112268
chr14	56027300	56028300	-0.250351726603671
chr14	56027400	56028400	-0.3266868482275281
chr14	56027500	56028500	-0.2249975196493989
chr14	56027600	56028600	-0.5412472260333477
chr14	56027700	56028700	-1.4832994452856705
chr14	56027800	56028800	-1.4590488980793983
chr14	56027900	56028900	-1.7152397470283205
chr14	56028000	56029000	-1.7750469849312012
chr14	56028100	56029100	-1.5149783129178365
chr14	56028200	56029200	-1.3669889135499418
chr14	56028300	56029300	-1.5698641646808151
chr14	56028400	56029400	-1.2976014903734212
chr14	56028500	56029500	-1.3465080806814582
chr14	56028600	56029600	-1.1385907173804521
chr14	56028700	56029700	-0.9312934965317016
chr14	56028800	56029800	-1.165901971130842
chr14	56028900	56029900	-0.7249274891660993
chr14	56029000	56030000	0.3306273858622558
chr14	56029100	56030100	0.5278848513111385
chr14	56029200	56030200	0.5008637566464549
chr14	56029300	56030300	0.8661666705514881
chr14	56029400	56030400	1.3067414554779595
chr14	56029500	56030500	1.7501394312149028
chr14	56029600	56030600	1.9111291531474528
chr14	56029700	56030700	2.3876866491595674
chr14	56029800	56030800	2.0904476026743963
chr14	56029900	56030900	1.7583589070990475
chr14	56030000	56031000	1.7619992506762132
chr14	56030100	56031100	1.325333532518081
chr14	56030200	56031200	1.0946063276446725
chr14	56030300	56031300	1.3653125297302182
chr14	56032300	56033300	0.8687598599967615
chr14	56032400	56033400	0.9967454539695108
chr14	56032500	56033500	0.34499222624671755
chr14	56032600	56033600	-0.14641114970303534
chr14	56032700	56033700	-0.41296150220031735
chr14	56032800	56033800	-0.31644419054743084
chr14	56032900	56033900	-0.7439364710825979
chr14	56033000	56034000	-0.47940485337675726
chr14	56033100	56034100	-0.8716629330167711
chr14	56033200	56034200	-0.9405429486773644
chr14	56033300	56034300	-0.9143996337776517
chr14	56033400	56034400	-0.8361834769922964
chr14	56034500	56035500	0.3273570221051986
chr14	56034600	56035600	0.1131903915415918
chr14	56034700	56035700	-0.8605258470364316
chr14	56034800	56035800	-0.6326491031963849
chr14	56034900	56035900	-0.3617890549289913
chr14	56035000	56036000	0.13087110758315965
chr14	56035100	56036100	-0.01195933866904994
chr14	56035200	56036200	0.012819603138590492
chr14	56035300	56036300	-0.42066635753820825
chr14	56035400	56036400	-0.1976656146874624
chr14	56035500	56036500	-0.42662671240693895
chr14	56035600	56036600	-0.384944782078774
chr14	56035700	56036700	0.3095903405371243
chr14	56035800	56036800	0.7973736917416284
chr14	56035900	56036900	0.8035417543318508
chr14	56036000	56037000	0.3829341432368339
chr14	56036100	56037100	0.8581129515426742
chr14	56036200	56037200	1.1174459472303742
chr14	56036300	56037300	1.2708468922838776
chr14	56036400	56037400	1.2705647618443532
chr14	56036500	56037500	1.3578504654592016
chr14	56036600	56037600	1.4197955504482256
chr14	56036700	56037700	1.486220786222558
chr14	56036800	56037800	1.4646301679251197
chr14	56036900	56037900	0.9685145706865759
chr14	56037000	56038000	1.3964424838820002
chr14	56037100	56038100	1.1655601612171973
chr14	56037200	56038200	1.1062878712154045
chr14	56037300	56038300	1.358187374173453
chr14	56037400	56038400	1.2133767139920049
chr14	56037500	56038500	1.0257548982154745
chr14	56037600	56038600	0.9860699058368128
chr14	56037700	56038700	0.9970049036450692
chr14	56037800	56038800	0.8774436478752909
chr14	56037900	56038900	1.092191174321548
chr14	56038000	56039000	0.5917438586033636
chr14	56038100	56039100	0.7068648164922243
chr14	56038200	56039200	0.554285226691226
chr14	56038300	56039300	0.10404811643844984
chr14	56038400	56039400	0.14511938343458447
chr14	56038500	56039500	0.14743348041172005
chr14	56038600	56039600	0.1937847803639897
chr14	56038700	56039700	0.14682087105211902
chr14	56038800	56039800	-0.007979899612047934
chr14	56038900	56039900	0.6663683159403728
chr14	56039000	56040000	0.47145866962431143
chr14	56039100	56040100	-0.3669224357114113
chr14	56039200	56040200	-0.14649425436610972
chr14	56039300	56040300	-0.5284998265108903
chr14	56039400	56040400	-0.4180288316263609
chr14	56039500	56040500	-0.024788197210967384
chr14	56039600	56040600	-0.3387251515191945
chr14	56039700	56040700	-0.7432757736136891
chr14	56039800	56040800	-1.1565363177886674
chr14	56039900	56040900	-1.6679821694599857
chr14	56040000	56041000	-1.7802582213565448
chr14	56040100	56041100	-1.1454141960156101
chr14	56040200	56041200	-1.68615298133278
chr14	56040300	56041300	-1.3782821871797415
chr14	56040400	56041400	-0.9773718514175224
chr14	56040500	56041500	-1.6386557194027929
chr14	56040600	56041600	-1.3924603478032171
chr14	56040700	56041700	-1.4807849840801672
chr14	56040800	56041800	-1.3106222074233698
chr14	56040900	56041900	-1.0531227511542882
chr14	56041000	56042000	-0.4536597281060604
chr14	56041100	56042100	-0.8691975432304537
chr14	56041200	56042200	-0.4184211724977466
chr14	56041300	56042300	-0.3508448198074107
chr14	56041400	56042400	-1.1664006970509675
chr14	56041500	56042500	-0.7606914929713505
chr14	56041600	56042600	-0.9361572654646488
chr14	56042300	56043300	-0.2717997365490695
chr14	56042400	56043400	-0.26257526463619496
chr14	56042500	56043500	-0.504802488341754
chr14	56042600	56043600	0.1057783545316504
chr14	56042700	56043700	0.2313825137045783
chr14	56042800	56043800	0.1909892098235001
chr14	56042900	56043900	0.2942022665762877
chr14	56043000	56044000	0.7292105562682898
chr14	56043100	56044100	1.0723834533471623
chr14	56043200	56044200	1.2505921242673914
chr14	56043300	56044300	1.4147823088204952
chr14	56043400	56044400	1.4778750872301107
chr14	56043500	56044500	1.5136546836572375
chr14	56043600	56044600	1.1950990669342496
chr14	56043700	56044700	1.1341864323136128
chr14	56043800	56044800	1.3497798864532844
chr14	56043900	56044900	1.591244023083837
chr14	56044000	56045000	0.6051814201670989
chr14	56044100	56045100	0.485508924326585
chr14	56044200	56045200	0.4965956092079802
chr14	56044300	56045300	0.2584087256490804
chr14	56044400	56045400	-0.067658515868691
chr14	56044500	56045500	0.15700370800116306
chr14	56044600	56045600	0.6632895963450212
chr14	56044700	56045700	0.5009987550334165
chr14	56044800	56045800	0.3165687964222069
chr14	56044900	56045900	0.3503814434616865
chr14	56045000	56046000	0.7689540628866683
chr14	56045100	56046100	0.13258050155219073
chr14	56045200	56046200	0.015415626056389563
chr14	56045300	56046300	0.8176491096244789
chr14	56045400	56046400	1.0792417014226732
chr14	56045500	56046500	1.2485388958099592
chr14	56045600	56046600	1.0407117368318521
chr14	56045700	56046700	1.179978503438618
chr14	56045800	56046800	1.1622311484969423
chr14	56045900	56046900	0.11296906652181875
chr14	56046000	56047000	0.4195924984891197
chr14	56046100	56047100	0.2524798749801248
chr14	56046200	56047200	0.5001294002383647
chr14	56046300	56047300	-0.4613083753627896
chr14	56046400	56047400	-0.36975274023088656
chr14	56046500	56047500	-0.27546082311503833
chr14	56047700	56048700	-0.04246316441320742
chr14	56047800	56048800	-0.07395301818752073
chr14	56047900	56048900	-0.1186625292872282
chr14	56048000	56049000	0.10884900303228184
chr14	56048100	56049100	0.20647103603812328
chr14	56048200	56049200	0.08012747384424558
chr14	56048300	56049300	0.4986226284219733
chr14	56048400	56049400	0.1992198298287811
chr14	56048500	56049500	0.878034678169481
chr14	56048600	56049600	0.7560620104098392
chr14	56048700	56049700	-0.1840120567801643
chr14	56048800	56049800	0.011196711305868872
chr14	56048900	56049900	-0.14618692960030436
chr14	56049000	56050000	-0.4131369642845407
chr14	56049100	56050100	-0.5695862007510797
chr14	56049200	56050200	-0.3670367485809786
chr14	56049300	56050300	-0.5360209887909161
chr14	56049400	56050400	-0.2966712755118936
chr14	56049500	56050500	-0.7326797328436845
chr14	56049600	56050600	-0.3202191118990569
chr14	56049700	56050700	-0.3640319423660246
chr14	56049800	56050800	-0.4730987750830956
chr14	56049900	56050900	-0.4865672294076854
chr14	56050000	56051000	-0.562971904127015
chr14	56050100	56051100	0.2443409668900712
chr14	56050200	56051200	-0.040437634000401734
chr14	56050300	56051300	-0.3229961711817617
chr14	56050400	56051400	-0.31519842833811523
chr14	56050500	56051500	-0.19098357243127426
chr14	56050600	56051600	-0.9928148803767892
chr14	56050700	56051700	-0.2577422292350516
chr14	56050800	56051800	-0.5693118646722662
chr14	56050900	56051900	-0.2520064679196839
chr14	56051000	56052000	-0.4533855347360681
chr14	56051100	56052100	-1.1435222730298191
chr14	56051200	56052200	-0.8639331388184908
chr14	56051300	56052300	-0.6849879311971745
chr14	56051400	56052400	-0.7208911138580127
chr14	56051500	56052500	-0.33688217204979154
chr14	56051600	56052600	0.12851871665332215
chr14	56051700	56052700	0.11694031855613762
chr14	56051800	56052800	0.5274174100421458
chr14	56051900	56052900	-0.5065945889343932
chr14	56052000	56053000	0.09155714708499152
chr14	56052100	56053100	0.2824057929794856
chr14	56052200	56053200	0.3414930684051377
chr14	56052300	56053300	0.2910116068724505
chr14	56052400	56053400	0.5469761913169174
chr14	56052500	56053500	0.2714459713326489
chr14	56052600	56053600	0.5136847171996779
chr14	56052700	56053700	0.5259069455689249
chr14	56052800	56053800	0.5513482677546433
chr14	56052900	56053900	0.8173025086606311
chr14	56053000	56054000	1.0057929677631028
chr14	56053100	56054100	0.7111222950461321
chr14	56053200	56054200	0.6083274198207352
chr14	56053300	56054300	0.7889074974033361
chr14	56053400	56054400	0.6680304888524055
chr14	56053500	56054500	0.2910892781751139
chr14	56053600	56054600	0.3108611623286179
chr14	56053700	56054700	0.272209524691843
chr14	56053800	56054800	-0.3791202217971685
chr14	56053900	56054900	0.30364841401312925
chr14	56054000	56055000	0.07374209648443456
chr14	56054100	56055100	0.5554699808813863
chr14	56054200	56055200	0.3208016578403372
chr14	56054300	56055300	0.14661190960523662
chr14	56054400	56055400	-0.31215744177396804
chr14	56054700	56055700	-0.2985016105549926
chr14	56054800	56055800	0.18443917687104872
chr14	56054900	56055900	0.020346120190352684
chr14	56055000	56056000	-0.08832798781753681
chr14	56055100	56056100	0.05754257111100524
chr14	56056200	56057200	1.943937747654444
chr14	56056300	56057300	1.4422235703632875
chr14	56056400	56057400	1.8321827505602035
chr14	56056500	56057500	1.747426992126467
chr14	56056600	56057600	1.909069025008363
chr14	56056700	56057700	2.4653891704181548
chr14	56056800	56057800	2.3407347573215564
chr14	56056900	56057900	2.2637098686576795
chr14	56057000	56058000	1.9527541663193202
chr14	56057100	56058100	1.6422513969355623
chr14	56057200	56058200	1.2168285859081214
chr14	56057300	56058300	1.5001392609544162
chr14	56057400	56058400	1.5173318172291868
chr14	56057500	56058500	0.907024302942113
chr14	56057600	56058600	0.4755172822257338
chr14	56057700	56058700	-0.5182583345001425
chr14	56057800	56058800	-0.4614298678302782
chr14	56057900	56058900	0.5106103032098279
chr14	56058000	56059000	0.13295317158035846
chr14	56058100	56059100	-0.3600196462704791
chr14	56058200	56059200	0.17633582043917256
chr14	56058300	56059300	0.5591168279307654
chr14	56058400	56059400	0.11545948104123273
chr14	56058500	56059500	0.35245593357082233
chr14	56058600	56059600	0.4119690671525487
chr14	56058700	56059700	0.5671896082343174
chr14	56058800	56059800	0.46931056981294
chr14	56058900	56059900	-0.1484173933861817
chr14	56059000	56060000	0.06775286179119926
chr14	56059100	56060100	0.3360127676703503
chr14	56059200	56060200	-0.34564656861602794
chr14	56059300	56060300	-1.4653080778713603
chr14	56059400	56060400	-1.6746935280050308
chr14	56059500	56060500	-2.2998327837398262
chr14	56059600	56060600	-2.1365672786750762
chr14	56059700	56060700	-2.392225213616863
chr14	56059800	56060800	-1.8265697480289385
chr14	56059900	56060900	-1.6672039413107067
chr14	56060000	56061000	-1.6061347058962399
chr14	56060100	56061100	-0.5465628976058383
chr14	56060200	56061200	-0.5107836083054246
chr14	56060300	56061300	0.3801920627074497
chr14	56060400	56061400	1.2392268442459384
chr14	56061600	56062600	1.9891871865612043
chr14	56061700	56062700	2.1285404485653583
chr14	56061800	56062800	1.9522003691619167
chr14	56061900	56062900	2.411207602552216
chr14	56062000	56063000	3.1445624706207074
chr14	56062100	56063100	3.771870000992432
chr14	56062200	56063200	4.308432070464431
chr14	56062300	56063300	3.4922749450115878
chr14	56062400	56063400	3.8918866827960312
chr14	56062500	56063500	3.6460622260661815
chr14	56062600	56063600	3.1549197362415806
chr14	56062700	56063700	2.4163379212166287
chr14	56062800	56063800	2.3009346266763413
chr14	56062900	56063900	1.7173687265366957
chr14	56063000	56064000	1.1182185509102118
chr14	56063100	56064100	0.8324866313243687
chr14	56063200	56064200	0.33828526994861663
chr14	56063300	56064300	1.061479957481728
chr14	56063400	56064400	0.4057977330107301
chr14	56064600	56065600	1.3873913807015
chr14	56064700	56065700	1.9044862595825869
chr14	56064800	56065800	1.7199309360782635
chr14	56064900	56065900	1.458939936202446
chr14	56065000	56066000	1.8786587249843505
chr14	56065100	56066100	1.9800085144512989
chr14	56065200	56066200	2.0415278721641243
chr14	56065300	56066300	2.148221609462421
chr14	56065400	56066400	2.5421650842811
chr14	56065500	56066500	2.238203200856084
chr14	56065600	56066600	1.954240874023863
chr14	56065700	56066700	1.8732363774680008
chr14	56065800	56066800	2.2437124994001842
chr14	56065900	56066900	3.317041596465365
chr14	56066000	56067000	3.2025052029572993
chr14	56066100	56067100	3.93985807578817
chr14	56066200	56067200	3.729099512615575
chr14	56066300	56067300	3.749588089478956
chr14	56066400	56067400	3.9291942831655904
chr14	56066500	56067500	4.155996051980605
chr14	56066600	56067600	3.762980292824288
chr14	56066700	56067700	3.9614761258012754
chr14	56066800	56067800	3.4330272436405136
chr14	56066900	56067900	2.7469641929902795
chr14	56067000	56068000	2.571953159379031
chr14	56067100	56068100	2.1705907616697244
chr14	56067200	56068200	2.276419903939724
chr14	56067300	56068300	2.6415143800500247
chr14	56067400	56068400	2.303126016485012
chr14	56067500	56068500	2.1602596519786488
chr14	56067600	56068600	2.3090550455920957
chr14	56067700	56068700	1.9924748093486144
chr14	56067800	56068800	2.681211036741435
chr14	56067900	56068900	2.1295746937461257
chr14	56068000	56069000	2.3325311959101147
chr14	56068100	56069100	2.240106198971912
chr14	56068200	56069200	2.0034800231508703
chr14	56068300	56069300	1.6779082394620293
chr14	56068400	56069400	1.5549649861820372
chr14	56068500	56069500	1.8692161592762924
chr14	56068600	56069600	2.042004167420644
chr14	56068700	56069700	1.4689516268478149
chr14	56068800	56069800	0.6630179355598143
chr14	56068900	56069900	0.9651466049989599
chr14	56069000	56070000	0.6573131809347694
chr14	56069100	56070100	1.0986232426519396
chr14	56069200	56070200	1.4429274979492706
chr14	56069300	56070300	1.3863486225509756
chr14	56069400	56070400	1.3537939461752284
chr14	56069500	56070500	1.6191371530381056
chr14	56069600	56070600	1.0988566481379392
chr14	56069700	56070700	1.6427339955083011
chr14	56069800	56070800	1.8195258348248504
chr14	56069900	56070900	1.2820962490659351
chr14	56070000	56071000	1.4330879924868318
chr14	56070100	56071100	0.7344023191994068
chr14	56070200	56071200	0.5754948255743051
chr14	56070300	56071300	0.9199321290864853
chr14	56070400	56071400	1.0668756133941288
chr14	56070500	56071500	0.7855916499486983
chr14	56070600	56071600	1.5555304763422582
chr14	56070700	56071700	1.4279226914614767
chr14	56070800	56071800	1.7935374740952923
chr14	56070900	56071900	2.0154950708030337
chr14	56071000	56072000	1.790056602355905
chr14	56071100	56072100	2.1013508999148374
chr14	56071200	56072200	2.514673105138168
chr14	56071300	56072300	2.6416436312685745
chr14	56071400	56072400	2.6080370085697666
chr14	56071500	56072500	2.035759887284752
chr14	56071600	56072600	1.8859236643911308
chr14	56071700	56072700	2.1294455836137467
chr14	56071800	56072800	2.3055340057401077
chr14	56071900	56072900	2.774870192598427
chr14	56072000	56073000	3.2603881599129756
chr14	56072100	56073100	3.202791832349741
chr14	56072200	56073200	2.4171106365806097
chr14	56072300	56073300	2.2883617122654236
chr14	56072400	56073400	2.802024191104753
chr14	56072500	56073500	3.1113331530373216
chr14	56072600	56073600	3.6094444722583576
chr14	56072700	56073700	3.7613409457827047
chr14	56072800	56073800	3.222911069444875
chr14	56072900	56073900	3.1266538561039448
chr14	56073000	56074000	3.150356907533272
chr14	56073100	56074100	3.237447073705365
chr14	56073200	56074200	4.172062304801181
chr14	56073300	56074300	4.041566698959775
chr14	56073400	56074400	3.6325080045808
chr14	56073500	56074500	3.830411683209413
chr14	56073600	56074600	3.2324803045664057
chr14	56073700	56074700	2.693172146631741
chr14	56073800	56074800	2.7354978883001477
chr14	56073900	56074900	3.096827558100244
chr14	56074000	56075000	3.2018635791984185
chr14	56074100	56075100	3.615593813237332
chr14	56074200	56075200	3.439497076368677
chr14	56074300	56075300	3.5226167188458097
chr14	56074400	56075400	3.98878403437658
chr14	56074500	56075500	3.761378944548262
chr14	56074600	56075600	3.3183174553839123
chr14	56074700	56075700	3.827480770408354
chr14	56074800	56075800	4.072203559777118
chr14	56074900	56075900	3.368945827638393
chr14	56075000	56076000	3.2687837462158975
chr14	56075100	56076100	2.6069765397947453
chr14	56075200	56076200	2.7281322249965285
chr14	56075300	56076300	2.506098781020196
chr14	56075400	56076400	2.0304982109719165
chr14	56075500	56076500	2.4149447161484328
chr14	56075600	56076600	3.1884390334124038
chr14	56075700	56076700	3.089567473625513
chr14	56075800	56076800	3.239629561692285
chr14	56075900	56076900	3.9195354829882856
chr14	56076000	56077000	3.8121185854686757
chr14	56076100	56077100	4.15498669142282
chr14	56076200	56077200	4.107994102726544
chr14	56076300	56077300	4.315468230609425
chr14	56076400	56077400	4.1786889112512435
chr14	56076500	56077500	3.7668817073241376
chr14	56076600	56077600	3.6545568752179283
chr14	56076700	56077700	3.2774032659609134
chr14	56076800	56077800	3.6017850756196808
chr14	56076900	56077900	3.1595427232957376
chr14	56077000	56078000	2.518740726593983
chr14	56077100	56078100	2.346697238300802
chr14	56077200	56078200	2.127412493125211
chr14	56077300	56078300	2.2319411165138816
chr14	56077400	56078400	3.174280746176935
chr14	56077500	56078500	3.564911681595353
chr14	56077600	56078600	3.0441056750377853
chr14	56077700	56078700	3.121471657529139
chr14	56077800	56078800	2.7586126737722374
chr14	56077900	56078900	2.87240718534502
chr14	56078000	56079000	3.4605995286255413
chr14	56078100	56079100	3.8904898042041367
chr14	56078200	56079200	3.522563355491
chr14	56078300	56079300	3.4240890091691223
chr14	56078400	56079400	2.7021160530979818
chr14	56078500	56079500	2.3919675920973456
chr14	56078600	56079600	2.375517854594864
chr14	56078700	56079700	2.5393333298421013
chr14	56078800	56079800	2.3944772581433527
chr14	56078900	56079900	2.647741583498065
chr14	56079000	56080000	2.8077883251312974
chr14	56079100	56080100	3.0654641766833306
chr14	56079200	56080200	3.6593207720219088
chr14	56079300	56080300	3.529358671578433
chr14	56079400	56080400	3.3740617636562478
chr14	56079500	56080500	3.2878184797444314
chr14	56079600	56080600	3.4773707531279445
chr14	56079700	56080700	3.394804560663437
chr14	56080800	56081800	3.585684298453174
chr14	56080900	56081900	3.84836911285746
chr14	56081000	56082000	4.2288272983282225
chr14	56081100	56082100	4.07242973667907
chr14	56081200	56082200	3.7382814526121604
chr14	56081300	56082300	4.193048614903634
chr14	56081400	56082400	3.84117822042186
chr14	56081500	56082500	3.662885809076712
chr14	56081600	56082600	3.253198976084588
chr14	56081700	56082700	2.695204574802297
chr14	56082800	56083800	2.267266693965144
chr14	56082900	56083900	2.4909186575767293
chr14	56083000	56084000	2.147447202018793
chr14	56083100	56084100	1.7989956856866955
chr14	56083200	56084200	1.8568245954474007
chr14	56083300	56084300	2.3017096555797862
chr14	56083800	56084800	0.5361183345869864
chr14	56083900	56084900	1.043521529613186
chr14	56084000	56085000	1.8065739249584338
chr14	56084100	56085100	2.0822717254345657
chr14	56084200	56085200	2.154045567823224
chr14	56084300	56085300	2.5244021412918447
chr14	56084400	56085400	2.6607503945558064
chr14	56084500	56085500	2.3272445271076783
chr14	56084600	56085600	2.488511274945717
chr14	56084700	56085700	3.1758198688672774
chr14	56084800	56085800	3.9476469191186334
chr14	56084900	56085900	4.16183696673924
chr14	56085000	56086000	4.143652996000645
chr14	56085100	56086100	4.313945832883896
chr14	56085200	56086200	4.6031315245537945
chr14	56085300	56086300	4.787597742441081
chr14	56085400	56086400	4.717375787602403
chr14	56085500	56086500	5.262538151988871
chr14	56085600	56086600	5.672441586438905
chr14	56085700	56086700	5.427560472922176
chr14	56085800	56086800	5.310032888839002
chr14	56085900	56086900	4.629148023825072
chr14	56086000	56087000	3.960375864963536
chr14	56086100	56087100	3.6091550835218547
chr14	56086200	56087200	3.0936669075455896
chr14	56086300	56087300	2.97378112270792
chr14	56086400	56087400	3.1643274861071538
chr14	56086500	56087500	2.318052948884694
chr14	56086600	56087600	1.8676132902443936
chr14	56086700	56087700	1.3257990794790342
chr14	56086800	56087800	1.52474737559606
chr14	56086900	56087900	1.8441538693460449
chr14	56087000	56088000	2.06631110062742
chr14	56087100	56088100	2.2198271463455344
chr14	56087200	56088200	2.6483299191071366
chr14	56087300	56088300	2.2765708824502022
chr14	56087400	56088400	1.9196119851119795
chr14	56087500	56088500	1.996724177510704
chr14	56087600	56088600	1.715160199966292
chr14	56087700	56088700	2.3115916317771674
chr14	56087800	56088800	2.569272591390852
chr14	56087900	56088900	2.361575001165604
chr14	56088000	56089000	2.598143299460823
chr14	56088100	56089100	2.7725602792470925
chr14	56088200	56089200	2.1826991601484163
chr14	56088300	56089300	1.8504062580594447
chr14	56088400	56089400	1.8120915954017007
chr14	56088500	56089500	1.7523440324782351
chr14	56088600	56089600	1.6841945387589876
chr14	56088700	56089700	1.7239652408026604
chr14	56088800	56089800	1.0196340669168311
chr14	56088900	56089900	1.2334565600418077
chr14	56089000	56090000	0.8589334876506097
chr14	56090200	56091200	1.4748579964452724
chr14	56090300	56091300	1.4044209246301604
chr14	56090400	56091400	1.8061035515196584
chr14	56090500	56091500	2.0642156397321454
chr14	56090600	56091600	2.422482254628829
chr14	56090700	56091700	2.5113584892562324
chr14	56090800	56091800	2.6464598344374917
chr14	56090900	56091900	2.4594757814680706
chr14	56091000	56092000	2.4917338048047957
chr14	56091100	56092100	2.4812869040347985
chr14	56091200	56092200	1.6720241502367623
chr14	56091900	56092900	1.2641306485011974
chr14	56092000	56093000	1.642436765833456
chr14	56092100	56093100	2.200938714990751
chr14	56092200	56093200	2.4940648750321945
chr14	56092300	56093300	2.5771102094920746
chr14	56092400	56093400	2.999186334984081
chr14	56092500	56093500	2.7427809450797715
chr14	56092600	56093600	2.9895226456532966
chr14	56092700	56093700	2.6150672432209
chr14	56092800	56093800	2.8457719307428486
chr14	56092900	56093900	2.3733721944246864
chr14	56093000	56094000	2.1456903846985464
chr14	56093100	56094100	1.9988946981611344
chr14	56093200	56094200	1.4935862300783225
chr14	56093300	56094300	1.2985761917084366
chr14	56093400	56094400	0.7599492229684287
chr14	56093500	56094500	0.9348255391987528
chr14	56093600	56094600	0.6430088502509503
chr14	56093700	56094700	0.9816175551376116
chr14	56093800	56094800	1.4548979230451302
chr14	56093900	56094900	1.6679408277837626
chr14	56094000	56095000	1.7199800679729957
chr14	56094100	56095100	1.9926479911257442
chr14	56094200	56095200	2.9031467913276265
chr14	56094300	56095300	3.2211471472384345
chr14	56094400	56095400	3.5754242843001576
chr14	56094500	56095500	3.5413755372723794
chr14	56094600	56095600	3.102937098578284
chr14	56094700	56095700	2.6788746171094764
chr14	56094800	56095800	2.4370299688507653
chr14	56094900	56095900	2.5692178574450386
chr14	56095000	56096000	3.2212863226718893
chr14	56095100	56096100	3.623539079149512
chr14	56095200	56096200	3.3986504672136064
chr14	56095300	56096300	3.2889984508780468
chr14	56095400	56096400	3.0797971914747286
chr14	56095500	56096500	3.1389977986860162
chr14	56095600	56096600	3.7218140947258775
chr14	56095700	56096700	4.259013015955121
chr14	56095800	56096800	4.760495825702562
chr14	56095900	56096900	4.1230959576524375
chr14	56096000	56097000	3.53066948357767
chr14	56096100	56097100	3.0829131260945832
chr14	56096200	56097200	2.7213843523693084
chr14	56096300	56097300	2.7518583264598946
chr14	56096400	56097400	2.667520403567622
chr14	56096500	56097500	2.2951550749860057
chr14	56096600	56097600	2.4885366025956133
chr14	56096700	56097700	2.1826312507470242
chr14	56096800	56097800	1.7436410398997668
chr14	56096900	56097900	2.4951189422256257
chr14	56097000	56098000	2.7670371473742
chr14	56097100	56098100	2.99710403136828
chr14	56097200	56098200	3.4378625236843883
chr14	56097300	56098300	3.0056989990039766
chr14	56097400	56098400	2.835439023580355
chr14	56097500	56098500	3.4498103294172857
chr14	56097600	56098600	2.8078230765900662
chr14	56097700	56098700	3.4133701407182317
chr14	56097800	56098800	3.478007019913232
chr14	56097900	56098900	2.8866714591457283
chr14	56098000	56099000	2.8084469525784295
chr14	56098100	56099100	2.5738066243450697
chr14	56098200	56099200	2.5049337917997194
chr14	56098300	56099300	3.0538853126623025
chr14	56098400	56099400	3.5988025416438263
chr14	56098500	56099500	3.011929595196849
chr14	56098600	56099600	3.5508649057797816
chr14	56098700	56099700	3.641551048584644
chr14	56098800	56099800	3.3680825051839256
chr14	56098900	56099900	3.6923930328539973
chr14	56099000	56100000	3.840152857919826
chr14	56099100	56100100	4.044707765194203
chr14	56099200	56100200	3.929867890224456
chr14	56099300	56100300	3.86456227113086
chr14	56099400	56100400	3.4755167550457977
chr14	56099500	56100500	4.2984985437852785
chr14	56099600	56100600	3.9329253837150193
chr14	56099700	56100700	2.8896199521983297
chr14	56099800	56100800	3.3463375504312523
chr14	56099900	56100900	3.746356823918847
chr14	56100000	56101000	3.975005755206608
chr14	56100100	56101100	3.854030494713269
chr14	56100200	56101200	4.11501459264834
chr14	56100300	56101300	4.393969406437301
chr14	56100400	56101400	4.4690331439944835
chr14	56100500	56101500	4.211518819309498
chr14	56100600	56101600	4.549789201990922
chr14	56100700	56101700	5.310454547145152
chr14	56100800	56101800	5.047081451487693
chr14	56100900	56101900	4.65445276426872
chr14	56101000	56102000	4.587883333642931
chr14	56101100	56102100	4.976296247213425
chr14	56101200	56102200	5.141977593731134
chr14	56101300	56102300	5.017907108594367
chr14	56101400	56102400	5.2924497249581695
chr14	56101500	56102500	5.0483689159307525
chr14	56102700	56103700	2.615370783288608
chr14	56102800	56103800	2.55018042201596
chr14	56102900	56103900	2.1631111948610364
chr14	56103000	56104000	1.6573783862513827
chr14	56103100	56104100	1.812924323571136
chr14	56103500	56104500	1.1264042406509254
chr14	56103600	56104600	1.4991169732644598
chr14	56103700	56104700	2.2073964970138897
chr14	56103800	56104800	2.388909721078029
chr14	56103900	56104900	2.451799033197815
chr14	56104000	56105000	2.569463750974344
chr14	56104100	56105100	2.783316483846109
chr14	56104200	56105200	3.063355345231272
chr14	56104300	56105300	3.2400881154510808
chr14	56104400	56105400	3.4123164400889814
chr14	56104500	56105500	3.3051260581092703
chr14	56104600	56105600	3.3577515829836364
chr14	56104700	56105700	3.29482893303833
chr14	56104800	56105800	3.4589047201660037
chr14	56104900	56105900	3.1662660541153733
chr14	56105000	56106000	3.48327722347802
chr14	56105100	56106100	3.9256274004451033
chr14	56105200	56106200	3.5628289762505903
chr14	56105300	56106300	3.4804920562778787
chr14	56105400	56106400	3.829297504897129
chr14	56105500	56106500	4.099527170711801
chr14	56105600	56106600	3.79809461618136
chr14	56105700	56106700	3.956379285296166
chr14	56105800	56106800	3.6619927840492656
chr14	56105900	56106900	4.064073476402797
chr14	56107000	56108000	2.7331725697020754
chr14	56107100	56108100	2.7068933423422927
chr14	56107200	56108200	2.9577693408333654
chr14	56107300	56108300	2.9010541225059403
chr14	56107400	56108400	3.1002641739935792
chr14	56107500	56108500	2.9912023294058474
chr14	56107600	56108600	2.8881514389219256
chr14	56107700	56108700	3.1577661619035324
chr14	56107800	56108800	3.5075676068964214
chr14	56107900	56108900	3.385472527511576
chr14	56108000	56109000	3.5097453510422914
chr14	56108100	56109100	3.7156203958684433
chr14	56108200	56109200	3.547897135955312
chr14	56108300	56109300	3.224558017105142
chr14	56108400	56109400	2.88989710544602
chr14	56108500	56109500	2.6333113855793933
chr14	56108600	56109600	2.7272712603412543
chr14	56111900	56112900	2.17466002626339
chr14	56112000	56113000	2.3525311946462963
chr14	56112100	56113100	1.9004716104731083
chr14	56112200	56113200	1.6683639378696886
chr14	56112300	56113300	1.3719958053279262
chr14	56112400	56113400	1.1973972683555747
chr14	56112500	56113500	0.871452495191466
chr14	56112600	56113600	0.8513755710985579
chr14	56112700	56113700	0.8938533658426373
chr14	56112800	56113800	1.3154572124942725
chr14	56112900	56113900	0.9750674433943952
chr14	56113000	56114000	1.2457265079133149
chr14	56113100	56114100	1.2709240091852665
chr14	56113200	56114200	1.4228020616107453
chr14	56113300	56114300	1.5406209803687554
chr14	56113400	56114400	1.5996206429884752
chr14	56113500	56114500	1.9259300212694697
chr14	56113600	56114600	1.8314050353842792
chr14	56114600	56115600	2.9558595141666806
chr14	56114700	56115700	3.5997303203629385
chr14	56114800	56115800	4.2104013060115015
chr14	56114900	56115900	4.16113225781252
chr14	56115000	56116000	3.995634925653052
chr14	56115100	56116100	4.157817809450439
chr14	56115200	56116200	4.401618892135273
chr14	56115300	56116300	4.437960019209094
chr14	56115400	56116400	3.9663253965293817
chr14	56115500	56116500	3.1123758531101218
chr14	56115600	56116600	3.502698786046876
chr14	56115700	56116700	3.1441970740060325
chr14	56115800	56116800	2.4855289404477983
chr14	56115900	56116900	2.48168330049779
chr14	56116000	56117000	2.5905374299487822
chr14	56116100	56117100	2.4470184670590003
chr14	56116200	56117200	2.007655347816749
chr14	56116300	56117300	1.5075832206015434
chr14	56117300	56118300	-1.6093263238590119
chr14	56117400	56118400	-1.873777943737244
chr14	56117500	56118500	-1.8669991370255896
chr14	56117600	56118600	-1.367769265172956
chr14	56117700	56118700	0.027518336749771208
chr14	56117800	56118800	1.5265032548832616
chr14	56117900	56118900	2.4935182057128067
chr14	56118000	56119000	2.5249053195119724
chr14	56118100	56119100	2.9597571486280585
chr14	56118200	56119200	3.7642670353886736
chr14	56118300	56119300	3.5496411448365186
chr14	56118400	56119400	3.9138041951674265
chr14	56118500	56119500	4.5613801863125465
chr14	56118600	56119600	3.5212314228926345
chr14	56118700	56119700	1.9750306526255468
chr14	56118800	56119800	0.745298143841259
chr14	56118900	56119900	-0.06810415045844884
chr14	56119000	56120000	0.03329684084753284
chr14	56119100	56120100	0.2285906786019286
chr14	56119200	56120200	0.1521099137799559
chr14	56119300	56120300	-0.7189577455701088
chr14	56119400	56120400	-1.1564930755248086
chr14	56119500	56120500	-1.8347772210166409
chr14	56119600	56120600	-1.5849509016908925
chr14	56119700	56120700	-0.04613185597012821
chr14	56119800	56120800	0.4869377113208526
chr14	56119900	56120900	0.4773609056450006
chr14	56120000	56121000	0.345784186986684
chr14	56120100	56121100	-0.7317278850384556
chr14	56120200	56121200	-0.4182042715982431
chr14	56120300	56121300	-0.032667767615976145
chr14	56120400	56121400	-0.1379520992037652
chr14	56120500	56121500	-0.2925440505422796
chr14	56120600	56121600	0.006587275700811336
chr14	56120700	56121700	-0.05183202853733658
chr14	56120800	56121800	0.07507998581450209
chr14	56120900	56121900	0.6086982942606952
chr14	56121000	56122000	0.9923749233335364
chr14	56121100	56122100	1.7254209242888674
chr14	56121200	56122200	1.8756825211882897
chr14	56121300	56122300	2.0067623774147987
chr14	56121400	56122400	2.504034418198009
chr14	56121500	56122500	2.350767188802784
chr14	56121600	56122600	1.9999105788502207
chr14	56121700	56122700	1.9495226939209624
chr14	56121800	56122800	1.8908407135076173
chr14	56121900	56122900	1.957594641763669
chr14	56122000	56123000	1.6105284067130596
chr14	56122100	56123100	0.8339364785065079
chr14	56122200	56123200	-0.09550091584661256
chr14	56122300	56123300	-0.037476153671013306
chr14	56122400	56123400	-0.07552901154574004
chr14	56122500	56123500	0.6694516728549281
chr14	56122600	56123600	1.2312058378957385
chr14	56122700	56123700	1.5929984702568438
chr14	56122800	56123800	2.193870962844121
chr14	56122900	56123900	2.0412525451020667
chr14	56123000	56124000	2.233474668384498
chr14	56123100	56124100	2.6782252309771586
chr14	56123200	56124200	2.94868736280698
chr14	56123300	56124300	3.3428536641730147
chr14	56123400	56124400	3.303294984647199
chr14	56123500	56124500	3.218127326685686
chr14	56123600	56124600	2.842333994530206
chr14	56123700	56124700	2.593728685372485
chr14	56123800	56124800	2.468310899407105
chr14	56123900	56124900	2.5223130745074576
chr14	56124000	56125000	2.0816115641014936
chr14	56124100	56125100	2.206775376334794
chr14	56124200	56125200	2.9891728666694246
chr14	56124300	56125300	2.403111682583782
chr14	56124400	56125400	2.105824154574643
chr14	56124500	56125500	1.8741588486881628
chr14	56124600	56125600	1.7145101087368684
chr14	56124700	56125700	2.0799910307945675
chr14	56124800	56125800	1.7455137821885855
chr14	56124900	56125900	1.3488306880696108
chr14	56125000	56126000	1.9773599905579584
chr14	56125100	56126100	1.5789373780101936
chr14	56125200	56126200	1.4300534219130423
chr14	56125300	56126300	2.0412507719607627
chr14	56125400	56126400	2.8026744393998064
chr14	56125500	56126500	2.808648249740972
chr14	56125600	56126600	3.2132161674172526
chr14	56125700	56126700	3.219655413817612
chr14	56125800	56126800	3.1823640000700544
chr14	56125900	56126900	3.833821537095524
chr14	56126000	56127000	3.6293997134056775
chr14	56126100	56127100	4.695091585086988
chr14	56126200	56127200	4.252082283106307
chr14	56126300	56127300	3.4563895000210705
chr14	56126400	56127400	2.7969726883086232
chr14	56126500	56127500	3.0408739570776744
chr14	56126600	56127600	3.0356851168622128
chr14	56126700	56127700	2.7286175843464986
chr14	56126800	56127800	2.8362498068582225
chr14	56126900	56127900	2.349630977415113
chr14	56127000	56128000	2.0439563843243964
chr14	56127100	56128100	1.0197526809439252
chr14	56127200	56128200	1.6040231290798133
chr14	56127300	56128300	1.7313683955097017
chr14	56127400	56128400	2.6305698183404944
chr14	56127500	56128500	1.6371141317087403
chr14	56127600	56128600	1.2891153877419217
chr14	56127700	56128700	1.6937857298142969
chr14	56127800	56128800	2.3149987210963454
chr14	56127900	56128900	2.671728518918767
chr14	56128000	56129000	3.3016086332197387
chr14	56128100	56129100	3.3000824181239583
chr14	56128200	56129200	3.0423723166748387
chr14	56128300	56129300	3.3430359101356446
chr14	56128400	56129400	2.590756129957223
chr14	56128500	56129500	3.060163848129171
chr14	56128600	56129600	3.1376027511432296
chr14	56128700	56129700	2.8737164131694626
chr14	56128800	56129800	2.4542597909314336
chr14	56128900	56129900	2.5352304909346777
chr14	56129000	56130000	1.7221223132225794
chr14	56129100	56130100	2.385247363226489
chr14	56129200	56130200	2.709660640781328
chr14	56129300	56130300	2.3098223193032674
chr14	56129400	56130400	2.6240875381997197
chr14	56129500	56130500	2.9429367929548884
chr14	56129600	56130600	2.71024075532876
chr14	56129700	56130700	2.4840968232329934
chr14	56129800	56130800	2.4903078357717363
chr14	56129900	56130900	2.324296589866828
chr14	56130000	56131000	2.4183286793337104
chr14	56130100	56131100	2.1024836261929343
chr14	56130200	56131200	2.0884224367226962
chr14	56130300	56131300	2.1762809819932647
chr14	56130400	56131400	2.0389219968846093
chr14	56130500	56131500	1.9151050134982224
chr14	56130600	56131600	2.1779579736827834
chr14	56130700	56131700	2.5766653485737616
chr14	56130800	56131800	2.2550181148599515
chr14	56130900	56131900	1.9698425698157112
chr14	56131000	56132000	2.2406674672173006
chr14	56131100	56132100	2.4538412862439567
chr14	56131200	56132200	2.153571869483893
chr14	56131300	56132300	2.084192306424226
chr14	56131400	56132400	2.652209373794069
chr14	56131500	56132500	2.708512523547995
chr14	56131600	56132600	2.886635057876128
chr14	56131700	56132700	2.65418016557044
chr14	56131800	56132800	2.8973737739218426
chr14	56131900	56132900	2.8732782146729248
chr14	56132000	56133000	2.9710799141297928
chr14	56132100	56133100	2.564612366013784
chr14	56132200	56133200	2.5273910154091044
chr14	56132300	56133300	2.6136468180787173
chr14	56132400	56133400	1.716910703928462
chr14	56132500	56133500	2.1601082644779948
chr14	56132600	56133600	2.3614075853760688
chr14	56132700	56133700	2.5719830672855446
chr14	56132800	56133800	2.8355165239099067
chr14	56132900	56133900	3.0468370176049624
chr14	56133000	56134000	2.711503699336451
chr14	56133100	56134100	2.879169032312883
chr14	56133200	56134200	3.0774022597962407
chr14	56133300	56134300	3.4137618079453764
chr14	56133400	56134400	3.7783450543110315
chr14	56133500	56134500	3.0602404168581474
chr14	56133600	56134600	2.825809725929691
chr14	56133700	56134700	3.1591703768333166
chr14	56133800	56134800	2.3454908557160983
chr14	56134900	56135900	4.318818614197126
chr14	56135000	56136000	3.6007501957282373
chr14	56135100	56136100	2.4920923056638284
chr14	56135200	56136200	1.7189003333499884
chr14	56135300	56136300	1.4523023706098168
chr14	56135400	56136400	1.7693425494984083
chr14	56135500	56136500	2.059075053771924
chr14	56135600	56136600	2.376388939538072
chr14	56135700	56136700	2.1742178567806403
chr14	56135800	56136800	2.187198982702094
chr14	56135900	56136900	2.118058670607638
chr14	56136000	56137000	2.6605053540955566
chr14	56136100	56137100	3.3313456477017724
chr14	56136200	56137200	4.134983827810789
chr14	56136300	56137300	4.2846315933911985
chr14	56136400	56137400	3.799752871627643
chr14	56136500	56137500	3.70812897870802
chr14	56136600	56137600	3.2210833620031742
chr14	56136700	56137700	2.977979134743951
chr14	56136800	56137800	3.0815374269100158
chr14	56136900	56137900	3.2257259257043103
chr14	56137000	56138000	3.175380400757472
chr14	56137100	56138100	3.3519632180650745
chr14	56137200	56138200	3.0504575854257148
chr14	56137300	56138300	2.600211765709059
chr14	56137400	56138400	2.8124367601596822
chr14	56137500	56138500	2.6325933618965887
chr14	56137600	56138600	2.5916640476110007
chr14	56137700	56138700	2.8819918166555305
chr14	56137800	56138800	1.943241693397304
chr14	56137900	56138900	1.5962712951382532
chr14	56138000	56139000	2.1857284611018257
chr14	56138100	56139100	2.05768077066155
chr14	56138200	56139200	1.7687427927877777
chr14	56138300	56139300	2.018741222827257
chr14	56138400	56139400	1.6252709694393814
chr14	56138500	56139500	0.9753329524031936
chr14	56138600	56139600	1.0833893375815349
chr14	56138700	56139700	0.5430111953805283
chr14	56138800	56139800	1.2044489573101214
chr14	56138900	56139900	1.744277366332439
chr14	56139000	56140000	0.8654312379663608
chr14	56139100	56140100	1.10462142691109
chr14	56139200	56140200	0.95432201196425
chr14	56139300	56140300	0.6990777117183268
chr14	56139400	56140400	0.33897430192434924
chr14	56139500	56140500	0.8333678165495682
chr14	56139600	56140600	0.346311277817802
chr14	56139700	56140700	1.1211387495543907
chr14	56139800	56140800	0.8146409647612038
chr14	56139900	56140900	0.3424788515242357
chr14	56140000	56141000	0.2235411124300216
chr14	56140100	56141100	0.3082447963951109
chr14	56140200	56141200	0.4273818814403919
chr14	56140300	56141300	1.4466754599568472
chr14	56140400	56141400	2.226420826215782
chr14	56140500	56141500	2.0586665048214177
chr14	56140600	56141600	2.3802564746560457
chr14	56140700	56141700	2.3551526166456047
chr14	56140800	56141800	2.5550411261993995
chr14	56140900	56141900	2.758324955563526
chr14	56141000	56142000	2.834143852211254
chr14	56141100	56142100	2.3654272392627327
chr14	56141200	56142200	2.182216544358373
chr14	56141300	56142300	1.8596996584899288
chr14	56141400	56142400	1.6106898168153831
chr14	56141500	56142500	2.3771278431562703
chr14	56141600	56142600	2.575083025684114
chr14	56141700	56142700	2.48255932905201
chr14	56141800	56142800	2.0763392098763136
chr14	56141900	56142900	1.9803973744189853
chr14	56142000	56143000	1.9165596692155713
chr14	56142100	56143100	1.9552337146564904
chr14	56142200	56143200	1.5721963221549389
chr14	56142300	56143300	1.4239369654705256
chr14	56142400	56143400	1.2820815935014818
chr14	56142500	56143500	1.1530928058523495
chr14	56142600	56143600	1.3803239893925672
chr14	56142700	56143700	0.990811693583828
chr14	56142800	56143800	1.1461269408881194
chr14	56142900	56143900	0.8105627629071277
chr14	56143000	56144000	0.8739035161306888
chr14	56143100	56144100	1.2558736474514367
chr14	56143200	56144200	2.043102050828412
chr14	56143300	56144300	1.6307243848893327
chr14	56143400	56144400	1.558016696196851
chr14	56143500	56144500	0.9653724936278726
chr14	56143600	56144600	0.766065843333957
chr14	56143700	56144700	1.059012960879255
chr14	56143800	56144800	0.8396417668504547
chr14	56143900	56144900	0.9395856911258148
chr14	56144000	56145000	1.4109366696852677
chr14	56144100	56145100	1.2660139331580431
chr14	56144200	56145200	1.1090779717803956
chr14	56144300	56145300	1.7156898289160174
chr14	56144400	56145400	1.8932776289038955
chr14	56144500	56145500	2.1621649100350853
chr14	56144600	56145600	2.138690960297799
chr14	56144700	56145700	1.945225042158432
chr14	56144800	56145800	2.0926966724043403
chr14	56144900	56145900	2.4814828432552596
chr14	56145000	56146000	2.017666906649056
chr14	56145100	56146100	2.3021712985371714
chr14	56145200	56146200	2.2925700965336446
chr14	56145300	56146300	1.546914080992181
chr14	56145400	56146400	1.6059700819210798
chr14	56145500	56146500	1.3902766268582922
chr14	56145600	56146600	1.7534265748254505
chr14	56145700	56146700	1.6014162837206751
chr14	56145800	56146800	1.3979802594374815
chr14	56145900	56146900	1.8730273666911799
chr14	56146000	56147000	2.3131423189565585
chr14	56146100	56147100	2.0869485520229807
chr14	56146200	56147200	2.0097663082232
chr14	56146300	56147300	1.9527835448972648
chr14	56146400	56147400	1.6880017170315982
chr14	56146500	56147500	1.4492473537320734
chr14	56146600	56147600	1.1195325181199658
chr14	56146700	56147700	1.4517807923301391
chr14	56146800	56147800	1.980063062788416
chr14	56146900	56147900	1.3582417572107643
chr14	56147000	56148000	1.0331216432100603
chr14	56147100	56148100	0.5452270336478995
chr14	56147200	56148200	1.1563312361359392
chr14	56147300	56148300	1.7108936437436897
chr14	56147400	56148400	1.711937265036008
chr14	56147500	56148500	2.3386746511769
chr14	56147600	56148600	2.636097454375784
chr14	56147700	56148700	2.502101888234212
chr14	56147800	56148800	2.438230173822121
chr14	56147900	56148900	2.7105389902331143
chr14	56148000	56149000	3.513586831029769
chr14	56148100	56149100	3.7355675317387633
chr14	56148200	56149200	2.8637721790423245
chr14	56148300	56149300	2.9262749354749937
chr14	56148400	56149400	3.2747450149498585
chr14	56148500	56149500	2.7925244407069534
chr14	56148600	56149600	2.6554177891922435
chr14	56148700	56149700	2.0137562864695155
chr14	56148800	56149800	1.4339332685877089
chr14	56148900	56149900	1.5223512000410095
chr14	56149000	56150000	0.7218823632712676
chr14	56149100	56150100	1.065546110825845
chr14	56149200	56150200	1.8069069149509835
chr14	56149300	56150300	1.812436342421776
chr14	56149400	56150400	1.3648496896223263
chr14	56149500	56150500	1.2408317811708072
chr14	56149600	56150600	1.2578314872152685
chr14	56149700	56150700	1.2898064632954684
chr14	56149800	56150800	2.141754433722656
chr14	56149900	56150900	1.7430568060956435
chr14	56150000	56151000	1.7196230155135483
chr14	56150100	56151100	1.3750987589200343
chr14	56150200	56151200	0.7206387118062624
chr14	56150300	56151300	0.14590626692617795
chr14	56150400	56151400	0.2363529965216084
chr14	56150500	56151500	0.24444380438730914
chr14	56150600	56151600	-0.7205204146732749
chr14	56150700	56151700	-0.5264091107908191
chr14	56150800	56151800	-1.4111070838883435
chr14	56150900	56151900	-1.4180042806683386
chr14	56151000	56152000	-1.8350062121069945
chr14	56151100	56152100	-1.6866122077778036
chr14	56151200	56152200	-1.1329598224613695
chr14	56151300	56152300	-1.04297144060837
chr14	56151400	56152400	-0.6669410792972424
chr14	56151500	56152500	-0.3655297406300205
chr14	56151600	56152600	0.3439361116442178
chr14	56151700	56152700	0.9128690577404092
chr14	56151800	56152800	1.0804149001608243
chr14	56151900	56152900	1.2337580184843968
chr14	56152000	56153000	2.223326523463035
chr14	56152100	56153100	2.5171068213117853
chr14	56152200	56153200	1.9422963148630177
chr14	56152300	56153300	2.0135165477277197
chr14	56152400	56153400	1.3496880693794604
chr14	56152500	56153500	0.7308553234548892
chr14	56152600	56153600	0.3485922415258343
chr14	56152700	56153700	0.4212703959647453
chr14	56152800	56153800	0.5093534485077547
chr14	56152900	56153900	0.13849096536033806
chr14	56153000	56154000	-0.20558314067037425
chr14	56153100	56154100	-0.5621941967928337
chr14	56153200	56154200	-0.4183414273338245
chr14	56153300	56154300	-0.48685755116763896
chr14	56153400	56154400	0.3917256987350045
chr14	56153500	56154500	1.431928239345325
chr14	56153600	56154600	1.862657833358512
chr14	56153700	56154700	1.5774673156325014
chr14	56153800	56154800	1.4963735727428389
chr14	56153900	56154900	2.008210464827169
chr14	56154000	56155000	1.8102881977705385
chr14	56154100	56155100	2.0064077097165485
chr14	56154200	56155200	2.0056214940743926
chr14	56154300	56155300	2.252270882391094
chr14	56154400	56155400	2.370063414262732
chr14	56154600	56155600	1.1875260773210286
chr14	56155300	56156300	1.630071728001505
chr14	56155400	56156400	1.1532979483605217
chr14	56155500	56156500	2.1107588708865617
chr14	56155600	56156600	1.8002623096339725
chr14	56155700	56156700	1.8636039002262577
chr14	56155800	56156800	1.6015642555396206
chr14	56155900	56156900	1.815576692861508
chr14	56156000	56157000	1.9132493154099162
chr14	56156100	56157100	1.6333477436917625
chr14	56156200	56157200	1.9214069168469208
chr14	56156300	56157300	2.0526708476132027
chr14	56156400	56157400	1.8388694211495653
chr14	56156500	56157500	1.346502084398493
chr14	56156600	56157600	1.2057544376071996
chr14	56156700	56157700	0.7505113087861136
chr14	56156800	56157800	0.6101046805341678
chr14	56156900	56157900	0.6177889300679666
chr14	56157000	56158000	0.54442846449743
chr14	56157100	56158100	0.6840788590021919
chr14	56157200	56158200	0.8931200224430867
chr14	56157300	56158300	1.16172438710022
chr14	56157400	56158400	1.5676346181988132
chr14	56157500	56158500	1.4752975953549914
chr14	56157600	56158600	2.065438679169456
chr14	56157700	56158700	2.041170897168411
chr14	56157800	56158800	2.1339840913643093
chr14	56157900	56158900	1.9987913067524856
chr14	56158000	56159000	1.5296643584366787
chr14	56158100	56159100	1.7880617106754368
chr14	56158200	56159200	2.25103976156817
chr14	56158300	56159300	2.3119696299009056
chr14	56158400	56159400	1.9432464559011409
chr14	56158500	56159500	1.6405590167376258
chr14	56158600	56159600	1.7194014110304514
chr14	56158700	56159700	1.5277940866126978
chr14	56158800	56159800	1.6329948378246841
chr14	56158900	56159900	0.9317713077838998
chr14	56159000	56160000	0.9926849414018938
chr14	56159100	56160100	1.139504248932454
chr14	56159200	56160200	0.5154681426280703
chr14	56159300	56160300	0.4148124390473593
chr14	56159400	56160400	0.2864529501755453
chr14	56159500	56160500	0.5874964628538782
chr14	56159600	56160600	0.689875802402745
chr14	56159700	56160700	1.416638485342074
chr14	56159800	56160800	1.954798301191188
chr14	56159900	56160900	3.2707370954238515
chr14	56160000	56161000	2.9850994256834986
chr14	56160100	56161100	3.0748716591594425
chr14	56160200	56161200	2.696775143270128
chr14	56160300	56161300	1.946642938927458
chr14	56160400	56161400	2.0701345073242803
chr14	56160500	56161500	1.9933388839939377
chr14	56160600	56161600	2.174734396719814
chr14	56160700	56161700	1.8139581612330544
chr14	56160800	56161800	1.536231464237147
chr14	56160900	56161900	1.6428040242038913
chr14	56161300	56162300	1.93296516762658
chr14	56161400	56162400	2.281331226713007
chr14	56161500	56162500	2.3116009183457105
chr14	56161600	56162600	1.9212739975158069
chr14	56161700	56162700	1.3492603144011242
chr14	56161800	56162800	1.0878115214470476
chr14	56161900	56162900	0.13507650266020088
chr14	56162000	56163000	0.3095900856713524
chr14	56162100	56163100	0.8727598429482781
chr14	56162200	56163200	1.5312737960562004
chr14	56162300	56163300	1.6044975763365974
chr14	56162400	56163400	1.2250152437744208
chr14	56162500	56163500	1.3778075587718457
chr14	56162600	56163600	1.1918223720554368
chr14	56162700	56163700	1.4248263174592732
chr14	56162800	56163800	1.5379955982183695
chr14	56162900	56163900	2.059533930504863
chr14	56163000	56164000	2.1604127528149433
chr14	56163100	56164100	2.5455207943136764
chr14	56163200	56164200	1.7792259984670185
chr14	56163300	56164300	2.145714576373772
chr14	56163400	56164400	1.7135276545209608
chr14	56163500	56164500	1.9233684165677445
chr14	56163600	56164600	1.8498519059467464
chr14	56163700	56164700	1.911935748933655
chr14	56163800	56164800	1.4862633521877249
chr14	56163900	56164900	1.4540250375500652
chr14	56164000	56165000	1.5668713340664016
chr14	56164800	56165800	0.004286711816734152
chr14	56164900	56165900	-0.2369771384102741
chr14	56165000	56166000	-0.22746242239552303
chr14	56165100	56166100	0.16458455470223174
chr14	56165200	56166200	0.6465215295046813
chr14	56165300	56166300	0.6186031782769231
chr14	56165400	56166400	0.2400908755898213
chr14	56165500	56166500	0.5109832890789224
chr14	56165600	56166600	0.5226090353785765
chr14	56165700	56166700	0.8399385227709908
chr14	56165800	56166800	1.2573086732739664
chr14	56165900	56166900	1.5935402873861293
chr14	56166000	56167000	1.1659474265796645
chr14	56166100	56167100	0.9587077814614758
chr14	56166200	56167200	1.1596987751820902
chr14	56166300	56167300	1.3038405419159809
chr14	56166400	56167400	1.508191393328572
chr14	56166500	56167500	0.9112938523029874
chr14	56166600	56167600	1.57187811411066
chr14	56166700	56167700	1.8256615918904289
chr14	56166800	56167800	2.0858636976406437
chr14	56166900	56167900	1.7822490395110462
chr14	56167000	56168000	2.0494088487662814
chr14	56167100	56168100	1.9709017325958065
chr14	56167200	56168200	1.6767746538675592
chr14	56167300	56168300	-0.09411005076283684
chr14	56167400	56168400	-0.4453268509213051
chr14	56167500	56168500	0.7994303190661431
chr14	56167600	56168600	0.3224255469494675
chr14	56167700	56168700	-0.1424149840905312
chr14	56167800	56168800	-0.1109763558645343
chr14	56167900	56168900	-0.12739688609082128
chr14	56168000	56169000	0.3120355947001654
chr14	56168100	56169100	0.2955418893371464
chr14	56168200	56169200	0.02056265014269053
chr14	56168300	56169300	1.0637429995979222
chr14	56168400	56169400	1.0626548083909997
chr14	56168500	56169500	0.6733611377128897
chr14	56168600	56169600	0.5573724685184357
chr14	56168700	56169700	0.4479240291933441
chr14	56168800	56169800	0.2707475604948797
chr14	56168900	56169900	-0.013478111682840018
chr14	56169000	56170000	-0.11697442385316278
chr14	56169100	56170100	0.2268118725050812
chr14	56169200	56170200	1.065502433654718
chr14	56169300	56170300	1.3006154831141916
chr14	56169400	56170400	1.4356574022915036
chr14	56169500	56170500	1.3300412187981097
chr14	56169600	56170600	1.2710649386409951
chr14	56169700	56170700	1.8329826540499163
chr14	56169800	56170800	1.846311230549441
chr14	56169900	56170900	2.646731954423475
chr14	56170000	56171000	2.8210064724006827
chr14	56170100	56171100	2.623985787148423
chr14	56170200	56171200	1.9754426337247013
chr14	56170300	56171300	2.217980975210545
chr14	56170400	56171400	2.131585865250663
chr14	56170500	56171500	2.71364840828583
chr14	56170600	56171600	2.6210137476707205
chr14	56170700	56171700	2.1428463296058844
chr14	56170800	56171800	2.573473186312561
chr14	56170900	56171900	2.438628810907544
chr14	56171000	56172000	2.6048846612639887
chr14	56171100	56172100	2.830372433746112
chr14	56171200	56172200	2.9606521253668774
chr14	56171300	56172300	2.495849353878152
chr14	56171400	56172400	2.6690470804500266
chr14	56171500	56172500	2.103921303364079
chr14	56171600	56172600	1.7111965486109215
chr14	56171700	56172700	1.6662007463436084
chr14	56171800	56172800	1.4910828276787762
chr14	56171900	56172900	1.4891190877156375
chr14	56172000	56173000	1.271960899376574
chr14	56172100	56173100	0.7736947873155541
chr14	56172200	56173200	0.9364186301096638
chr14	56172300	56173300	1.0569070861412406
chr14	56172400	56173400	1.6678202662059392
chr14	56172500	56173500	1.9180212742070668
chr14	56172600	56173600	1.9548551222345127
chr14	56172700	56173700	2.144505339330979
chr14	56172800	56173800	1.7788710817338582
chr14	56172900	56173900	1.2662913632089292
chr14	56173000	56174000	0.8736397311477504
chr14	56173100	56174100	0.9042218623460226
chr14	56173200	56174200	1.5662044777472235
chr14	56173300	56174300	1.7067725013132669
chr14	56173400	56174400	1.0290904727446988
chr14	56173500	56174500	1.4981784376087188
chr14	56173600	56174600	2.4807833039335487
chr14	56173700	56174700	2.3199021244910445
chr14	56173800	56174800	2.6589842593989825
chr14	56173900	56174900	2.504016682520984
chr14	56174000	56175000	3.000469864459976
chr14	56174100	56175100	3.0197995152547477
chr14	56174200	56175200	3.082789526739512
chr14	56174300	56175300	2.2524559323987337
chr14	56174400	56175400	2.1153641664814984
chr14	56174500	56175500	1.7317946532453918
chr14	56174600	56175600	1.3389119713649111
chr14	56174700	56175700	1.686263174739132
chr14	56174800	56175800	1.6456021432015815
chr14	56174900	56175900	2.270964720322415
chr14	56175000	56176000	1.898664661538451
chr14	56175100	56176100	2.0259692079305824
chr14	56175200	56176200	1.1271939645500604
chr14	56175300	56176300	2.370348563611812
chr14	56175400	56176400	3.3394919491344845
chr14	56175500	56176500	3.0903279724523367
chr14	56175600	56176600	2.7239151248351403
chr14	56175700	56176700	2.678187461647716
chr14	56175800	56176800	2.742859585974399
chr14	56175900	56176900	2.856232323133886
chr14	56176000	56177000	2.727064960831014
chr14	56176100	56177100	3.1980148198652727
chr14	56176200	56177200	3.2535933752179664
chr14	56176300	56177300	2.9964144955329446
chr14	56176400	56177400	3.0688971454692795
chr14	56176500	56177500	2.9283704330707856
chr14	56176600	56177600	3.694532807288753
chr14	56176700	56177700	3.7642192499383698
chr14	56176800	56177800	3.3510379043465286
chr14	56176900	56177900	3.050080358507522
chr14	56177000	56178000	2.9423613869993934
chr14	56177100	56178100	2.733033893498505
chr14	56177200	56178200	2.650586586484556
chr14	56177300	56178300	2.459880635583394
chr14	56177400	56178400	1.7355618056193254
chr14	56177500	56178500	2.230556518651192
chr14	56177600	56178600	0.9877274483613202
chr14	56177700	56178700	1.0229716394216641
chr14	56177800	56178800	1.186955881721843
chr14	56177900	56178900	1.3119873655192758
chr14	56178000	56179000	1.7196936717235853
chr14	56178100	56179100	1.6437924827206565
chr14	56178200	56179200	1.791693473159635
chr14	56178300	56179300	1.9804739068297448
chr14	56178400	56179400	2.0319053293020284
chr14	56178500	56179500	1.9897697351801544
chr14	56178600	56179600	2.445054965146712
chr14	56178700	56179700	2.6841783132275765
chr14	56178800	56179800	2.7301970720774347
chr14	56178900	56179900	2.9490893199462933
chr14	56179000	56180000	2.7911821506796604
chr14	56179100	56180100	2.3049153162287617
chr14	56179200	56180200	2.1035002315651616
chr14	56179300	56180300	2.567703137885996
chr14	56179400	56180400	3.009403561740707
chr14	56179500	56180500	2.857688015361815
chr14	56179600	56180600	2.7960341234260504
chr14	56179700	56180700	2.5398779521378763
chr14	56179800	56180800	3.27122582525564
chr14	56179900	56180900	4.035270476854375
chr14	56180000	56181000	4.391997242867055
chr14	56180100	56181100	4.459472734396552
chr14	56180200	56181200	4.697188473275207
chr14	56180300	56181300	4.278109009245065
chr14	56181400	56182400	2.7506023962964834
chr14	56181500	56182500	2.8316465819471657
chr14	56181600	56182600	2.3691573286633067
chr14	56181700	56182700	2.451289027097843
chr14	56181800	56182800	2.5888192880135428
chr14	56181900	56182900	2.4720994290572107
chr14	56182000	56183000	2.576136030352598
chr14	56182100	56183100	2.9068860285457827
chr14	56182200	56183200	2.768392806497457
chr14	56182300	56183300	3.046541665105618
chr14	56182400	56183400	2.413922576705428
chr14	56182500	56183500	2.2498111577600266
chr14	56182600	56183600	1.9639518416014918
chr14	56182700	56183700	1.4174708277923918
chr14	56182800	56183800	1.4885731478516884
chr14	56182900	56183900	1.7392610498590375
chr14	56183000	56184000	1.5855111514136373
chr14	56183100	56184100	1.6352804467487079
chr14	56183200	56184200	2.225221234893609
chr14	56183300	56184300	1.7306020121548351
chr14	56183400	56184400	2.5831033582378007
chr14	56183500	56184500	2.6718534832929284
chr14	56183600	56184600	2.8318495627743214
chr14	56183700	56184700	3.385338366673596
chr14	56183800	56184800	3.032273114351128
chr14	56183900	56184900	2.7725214813741563
chr14	56184000	56185000	2.990627978463839
chr14	56184100	56185100	1.9534794015133223
chr14	56184200	56185200	0.6019600913076497
chr14	56184300	56185300	0.4990276458723577
chr14	56184400	56185400	0.3713030355866114
chr14	56184500	56185500	0.5285901846082124
chr14	56184600	56185600	0.7640002676921571
chr14	56184700	56185700	0.05066589433179768
chr14	56184800	56185800	0.3305535001612408
chr14	56184900	56185900	0.6743660560130968
chr14	56185000	56186000	0.6243894246431353
chr14	56185100	56186100	1.4515415769630673
chr14	56185200	56186200	2.0735490656046127
chr14	56185300	56186300	2.528730073964751
chr14	56185400	56186400	2.3183587214188326
chr14	56185500	56186500	2.424626922631947
chr14	56185600	56186600	2.441448916276931
chr14	56185700	56186700	3.0208266234806107
chr14	56185800	56186800	2.698153733361833
chr14	56185900	56186900	2.2728860970645366
chr14	56186000	56187000	2.195959845899979
chr14	56186100	56187100	2.0220126517407406
chr14	56186200	56187200	2.5287195075751936
chr14	56186300	56187300	2.2985384749749858
chr14	56186400	56187400	1.640358995716249
chr14	56186500	56187500	1.9268820242389624
chr14	56186600	56187600	2.2458917220910304
chr14	56186700	56187700	1.9186398418702584
chr14	56186800	56187800	2.7987569570704385
chr14	56186900	56187900	3.1180530383528184
chr14	56187000	56188000	3.1709199337222387
chr14	56187100	56188100	3.382766459396089
chr14	56187200	56188200	3.0062097785468835
chr14	56187300	56188300	2.874498374462324
chr14	56187400	56188400	3.2690232400140373
chr14	56187500	56188500	2.472159193229184
chr14	56187600	56188600	2.4057068993114368
chr14	56187700	56188700	3.052067094825728
chr14	56187800	56188800	2.4203422306287767
chr14	56187900	56188900	1.3485680538890077
chr14	56188000	56189000	0.9593419505829224
chr14	56188100	56189100	1.6381519482497353
chr14	56188200	56189200	1.791307919927676
chr14	56188300	56189300	1.9978691291255848
chr14	56188400	56189400	2.1086193479621884
chr14	56188500	56189500	1.6862892742911455
chr14	56188600	56189600	0.913519589843948
chr14	56188700	56189700	0.2660137223467744
chr14	56188800	56189800	0.4041106494234305
chr14	56188900	56189900	0.9504586719258452
chr14	56189000	56190000	1.264812146648419
chr14	56189100	56190100	0.6712726474353036
chr14	56189200	56190200	-0.04877065491260833
chr14	56189300	56190300	0.3491687156376415
chr14	56189400	56190400	0.489893682940299
chr14	56189500	56190500	1.3254460510468855
chr14	56189600	56190600	2.1890544135030447
chr14	56189700	56190700	2.869082484762598
chr14	56189800	56190800	2.8842431729108955
chr14	56189900	56190900	2.751120547788178
chr14	56190000	56191000	3.0749296027758457
chr14	56190100	56191100	3.1307317069937386
chr14	56190200	56191200	3.3044034936800486
chr14	56190300	56191300	2.893612719234244
chr14	56190400	56191400	3.150561643598125
chr14	56190500	56191500	2.8840985085137167
chr14	56190600	56191600	2.918535304751408
chr14	56190700	56191700	2.430888079434513
chr14	56190800	56191800	2.150613166919613
chr14	56190900	56191900	2.6272720208578546
chr14	56191000	56192000	2.3068171888718725
chr14	56191100	56192100	2.201217347907872
chr14	56191200	56192200	2.6432224673033864
chr14	56191300	56192300	2.338414296867142
chr14	56191400	56192400	1.3705046277871045
chr14	56191500	56192500	1.4185716789180975
chr14	56191700	56192700	0.9922542700178784
chr14	56191800	56192800	1.3552484848677069
chr14	56191900	56192900	1.311085671009456
chr14	56192000	56193000	1.436359997858634
chr14	56192100	56193100	1.047891384848949
chr14	56192200	56193200	1.3902189132397371
chr14	56192300	56193300	1.8744124180326849
chr14	56192400	56193400	1.4290032279332532
chr14	56192500	56193500	1.253037706499197
chr14	56192600	56193600	1.3289116858373469
chr14	56192700	56193700	1.2208605668748769
chr14	56192800	56193800	0.8001628114477024
chr14	56192900	56193900	1.1459919683543507
chr14	56193000	56194000	1.1945435183665252
chr14	56193100	56194100	1.257467906660914
chr14	56193200	56194200	0.8752782529710554
chr14	56193300	56194300	0.9490437837808748
chr14	56193400	56194400	2.0418567056378163
chr14	56193500	56194500	2.503576551697291
chr14	56193600	56194600	2.5626936911191662
chr14	56193700	56194700	2.628675639623124
chr14	56193800	56194800	3.1599453381830966
chr14	56193900	56194900	2.76270997242541
chr14	56194000	56195000	2.744276185919755
chr14	56194100	56195100	3.0823761472650486
chr14	56194200	56195200	3.802657913117614
chr14	56194300	56195300	3.129739338495491
chr14	56194400	56195400	3.0253595312320853
chr14	56194500	56195500	2.84059168005958
chr14	56194600	56195600	3.161357529666556
chr14	56194700	56195700	3.332060400860203
chr14	56194800	56195800	3.2499091506337976
chr14	56194900	56195900	3.5970260311865716
chr14	56195000	56196000	3.902159296252416
chr14	56195100	56196100	3.965573361615186
chr14	56195200	56196200	3.13613540932536
chr14	56195300	56196300	3.4522491352698212
chr14	56195400	56196400	3.2111930781105835
chr14	56195500	56196500	2.956922130143397
chr14	56195600	56196600	2.6950300129989557
chr14	56195700	56196700	2.18864054784147
chr14	56195800	56196800	2.0181685724176246
chr14	56195900	56196900	1.703313596653071
chr14	56196000	56197000	1.182849776559637
chr14	56196400	56197400	2.271435088304289
chr14	56196500	56197500	2.1411010947582216
chr14	56196600	56197600	2.8099211698288835
chr14	56196700	56197700	3.1051971417172224
chr14	56196800	56197800	3.405080407866878
chr14	56196900	56197900	4.372585551567496
chr14	56197000	56198000	4.933257274456046
chr14	56197100	56198100	4.609862980414347
chr14	56197200	56198200	4.5269988341298975
chr14	56197300	56198300	5.025135486749186
chr14	56197400	56198400	5.463351970352104
chr14	56197500	56198500	5.370501177702018
chr14	56197600	56198600	4.794175039556643
chr14	56197700	56198700	4.604472145316525
chr14	56197800	56198800	4.161164017903794
chr14	56197900	56198900	3.088646402717498
chr14	56198000	56199000	2.906110322083453
chr14	56198100	56199100	2.9248982580452623
chr14	56198200	56199200	2.9332789670349264
chr14	56198300	56199300	2.540969621286058
chr14	56198400	56199400	2.2821819540404915
chr14	56198500	56199500	2.390274912392361
chr14	56198600	56199600	2.2913926455462854
chr14	56198700	56199700	2.273295543490254
chr14	56198800	56199800	2.3149249393824998
chr14	56198900	56199900	2.4327101262638315
chr14	56199000	56200000	2.2175435755637802
chr14	56199100	56200100	2.4135665540760534
chr14	56199200	56200200	2.122830516078598
chr14	56199300	56200300	1.9061862109958312
chr14	56199400	56200400	1.495617154189807
chr14	56199500	56200500	1.6590337191971176
chr14	56199600	56200600	1.8343612902002464
chr14	56199700	56200700	1.7602315120056948
chr14	56200800	56201800	0.8324864052824695
chr14	56200900	56201900	0.8198514641915567
chr14	56201000	56202000	0.7957334436770314
chr14	56201100	56202100	0.7631516958692982
chr14	56201200	56202200	0.6628170034957214
chr14	56201300	56202300	0.6845427131819201
chr14	56201400	56202400	0.7584543617485888
chr14	56201500	56202500	1.051652474418418
chr14	56201600	56202600	1.3184056217061582
chr14	56201700	56202700	1.977419742726804
chr14	56201800	56202800	2.0892141409188376
chr14	56201900	56202900	2.4320525597698546
chr14	56202000	56203000	2.6025909253525312
chr14	56202100	56203100	2.620540659022932
chr14	56202200	56203200	2.667369269975855
chr14	56202300	56203300	2.2091170117580856
chr14	56202400	56203400	2.3800735994864346
chr14	56202500	56203500	2.018134624483573
chr14	56202600	56203600	1.2945249454120271
chr14	56202700	56203700	1.1259282675114533
```
