## Supplemental Datasets for "A genome-wide mutational constraint map quantified from variation in 76,156 human genomes": Supplementary_Data_3.bed (part 244 of 859)

```
chr14	56202800	56203800	1.6441475914979735
chr14	56202900	56203900	1.4345179829416563
chr14	56203000	56204000	1.7443490210768813
chr14	56203100	56204100	2.448142284979052
chr14	56203200	56204200	2.354237091762041
chr14	56203300	56204300	2.9188263331025697
chr14	56203400	56204400	2.726240752217586
chr14	56203500	56204500	2.950194430013048
chr14	56203600	56204600	3.5829170460106843
chr14	56203700	56204700	3.3985762316410684
chr14	56203800	56204800	3.095616649033944
chr14	56204700	56205700	1.8237693018640848
chr14	56204800	56205800	1.9778308137997245
chr14	56204900	56205900	1.9796183733659083
chr14	56205000	56206000	2.428437616406082
chr14	56205100	56206100	2.439635184357825
chr14	56205200	56206200	2.4518806779076607
chr14	56205300	56206300	2.122267279104169
chr14	56205400	56206400	2.1481979871158607
chr14	56205500	56206500	2.2346379506472376
chr14	56205600	56206600	2.327017198750996
chr14	56205700	56206700	1.9990613418616303
chr14	56205800	56206800	2.370842478039858
chr14	56205900	56206900	2.7450151140157084
chr14	56206000	56207000	1.621569414295033
chr14	56206100	56207100	0.9510505133692948
chr14	56206200	56207200	0.36194758321589615
chr14	56206300	56207300	-0.31691098356710706
chr14	56206400	56207400	-0.15349947173645828
chr14	56206500	56207500	-0.2538399879594109
chr14	56206600	56207600	-0.3628826823265652
chr14	56206700	56207700	-0.4047633840231582
chr14	56206800	56207800	-0.4854912886612421
chr14	56206900	56207900	-0.5427392688688432
chr14	56207000	56208000	-0.25488443656826576
chr14	56207100	56208100	0.2839904501234569
chr14	56207200	56208200	1.3931441587684623
chr14	56207300	56208300	2.0821049484404983
chr14	56207400	56208400	2.1842310524284656
chr14	56207500	56208500	2.5100898217606096
chr14	56207600	56208600	3.2980193871146954
chr14	56207700	56208700	3.622319384695952
chr14	56207800	56208800	3.721741178546632
chr14	56207900	56208900	3.2476982629153177
chr14	56208000	56209000	3.2560569993019417
chr14	56208100	56209100	2.8149561855272744
chr14	56208200	56209200	2.0862425461973
chr14	56208300	56209300	2.027480707148336
chr14	56208400	56209400	1.8506858798996741
chr14	56208500	56209500	1.51063764475076
chr14	56208600	56209600	0.2273147179197825
chr14	56209100	56210100	2.5827570001018123
chr14	56209200	56210200	2.7759980228547385
chr14	56209300	56210300	3.1313902506560467
chr14	56209400	56210400	3.074537931755564
chr14	56209500	56210500	2.57837961620443
chr14	56209600	56210600	2.592515090345284
chr14	56209700	56210700	2.7034891360660747
chr14	56209800	56210800	2.6372408510416587
chr14	56209900	56210900	2.0388113562868293
chr14	56210000	56211000	1.328487380185645
chr14	56210100	56211100	1.041198773773088
chr14	56210200	56211200	0.8473182760114476
chr14	56210300	56211300	0.3553866084589415
chr14	56210400	56211400	0.14340131026586184
chr14	56210500	56211500	0.5890958678704349
chr14	56210600	56211600	0.7148543786549922
chr14	56210700	56211700	0.36508067491294255
chr14	56211200	56212200	1.071574867328473
chr14	56211300	56212300	1.4856367024079222
chr14	56211400	56212400	1.9040776573754483
chr14	56211500	56212500	1.8102995522652512
chr14	56211600	56212600	1.8642713952170389
chr14	56211700	56212700	1.9667775409018224
chr14	56211800	56212800	2.0624513166464657
chr14	56211900	56212900	2.7237253787552587
chr14	56212000	56213000	2.068057362164625
chr14	56212100	56213100	1.6728004694060736
chr14	56212800	56213800	1.6279619307260451
chr14	56212900	56213900	1.9701098013228069
chr14	56213000	56214000	1.828125159570632
chr14	56213100	56214100	1.9104077143179827
chr14	56213200	56214200	1.6326896840031997
chr14	56213300	56214300	1.3902197421517548
chr14	56213400	56214400	1.3451541028714964
chr14	56213500	56214500	1.1660109672152623
chr14	56213600	56214600	1.3200602261629966
chr14	56213700	56214700	1.5206525085189566
chr14	56213800	56214800	1.3528828794543284
chr14	56213900	56214900	1.0011122332679452
chr14	56214000	56215000	0.8892133007965624
chr14	56214100	56215100	0.7509895788923509
chr14	56214200	56215200	0.9572751329455476
chr14	56214300	56215300	1.4614966865432395
chr14	56214400	56215400	1.654911795381436
chr14	56214500	56215500	1.5340393972589954
chr14	56218400	56219400	3.0804640030611656
chr14	56218500	56219500	3.6507268277347165
chr14	56218600	56219600	3.1394075092497467
chr14	56218700	56219700	3.4322410124612097
chr14	56218800	56219800	3.156780130738458
chr14	56218900	56219900	3.838326118099935
chr14	56219000	56220000	4.0961208914766845
chr14	56219100	56220100	3.6008576940050063
chr14	56219200	56220200	3.73192547001376
chr14	56219300	56220300	3.4050106996905254
chr14	56219400	56220400	2.8148954536957254
chr14	56219500	56220500	2.254805353114159
chr14	56219600	56220600	2.9098309050348186
chr14	56219700	56220700	2.420888351566445
chr14	56219800	56220800	3.2226942605133257
chr14	56219900	56220900	2.6180744456233342
chr14	56220000	56221000	1.8456548294636241
chr14	56220100	56221100	2.0691991733351216
chr14	56220200	56221200	1.5558881760926178
chr14	56220300	56221300	2.4700459084052064
chr14	56220400	56221400	2.9725883741155505
chr14	56220500	56221500	2.9278197540672046
chr14	56220600	56221600	2.877952239613366
chr14	56220700	56221700	2.9338101115293087
chr14	56220800	56221800	2.3885324251053657
chr14	56220900	56221900	1.8647583699171064
chr14	56221000	56222000	1.6858754278459143
chr14	56221100	56222100	2.388453944465472
chr14	56221400	56222400	2.0146436752045225
chr14	56221500	56222500	2.0680869567708235
chr14	56221600	56222600	1.9927310161483944
chr14	56221700	56222700	1.9613658123509008
chr14	56221800	56222800	2.065234266106189
chr14	56221900	56222900	2.154557189382498
chr14	56222000	56223000	2.0640899133619004
chr14	56222100	56223100	2.188970016484799
chr14	56222200	56223200	1.6368293771810998
chr14	56222300	56223300	0.8693641096360022
chr14	56222400	56223400	0.2624805064989289
chr14	56222500	56223500	1.499701281842783
chr14	56222600	56223600	1.5761311891050016
chr14	56222700	56223700	1.9505227944644887
chr14	56222800	56223800	1.6928528430851684
chr14	56222900	56223900	1.2333947467657949
chr14	56223000	56224000	0.9491438335877322
chr14	56223100	56224100	0.7564585423201566
chr14	56223200	56224200	1.2858180983425394
chr14	56223300	56224300	1.7211949974800973
chr14	56223400	56224400	2.1630571805168533
chr14	56223500	56224500	1.333285761347082
chr14	56223600	56224600	1.4946368741928897
chr14	56223700	56224700	1.123686463458321
chr14	56223800	56224800	1.2504363861145158
chr14	56223900	56224900	1.7142394003263135
chr14	56224000	56225000	3.0125245051057523
chr14	56224100	56225100	2.843709034440976
chr14	56224200	56225200	2.86803564308506
chr14	56224300	56225300	3.06756968266674
chr14	56224400	56225400	3.0993947637878523
chr14	56224500	56225500	3.1036068181349106
chr14	56224600	56225600	2.7104150706778647
chr14	56224700	56225700	3.0378615762018506
chr14	56224800	56225800	3.2083292419721365
chr14	56224900	56225900	3.645504695408168
chr14	56225000	56226000	3.3264281347412354
chr14	56225100	56226100	3.3425812178700043
chr14	56225200	56226200	3.2582168196772487
chr14	56225300	56226300	3.3478508340363287
chr14	56225400	56226400	3.153791395627545
chr14	56225500	56226500	3.1344267195428896
chr14	56225600	56226600	3.8107208280253895
chr14	56225700	56226700	3.694893096442808
chr14	56225800	56226800	3.524058366983941
chr14	56225900	56226900	3.114906021998283
chr14	56226000	56227000	2.4837901653734935
chr14	56229400	56230400	0.19903594131867644
chr14	56229500	56230500	-0.5828741116255399
chr14	56229600	56230600	-1.0109212816067428
chr14	56229700	56230700	-1.6296109495296296
chr14	56229800	56230800	-1.6586674897966749
chr14	56229900	56230900	-1.2564419690313782
chr14	56230000	56231000	-1.5017619839955736
chr14	56230100	56231100	-1.833952435242104
chr14	56230200	56231200	-2.130706153795938
chr14	56230300	56231300	-2.3899738042243817
chr14	56230400	56231400	-2.5691086503359544
chr14	56230500	56231500	-2.098191623351334
chr14	56230600	56231600	-1.7541454146294868
chr14	56230700	56231700	-1.0076789590112774
chr14	56230800	56231800	-1.0919004270305372
chr14	56230900	56231900	-1.4924034475028098
chr14	56231000	56232000	-1.5704018864958271
chr14	56231400	56232400	-2.174561843688525
chr14	56231500	56232500	-1.2222005049684328
chr14	56231600	56232600	-1.0117124792512415
chr14	56231700	56232700	-1.4915550639938993
chr14	56232800	56233800	-0.9620927747916476
chr14	56232900	56233900	-1.7682542160576695
chr14	56233000	56234000	-2.920191372271091
chr14	56233100	56234100	-3.629538434334728
chr14	56233200	56234200	-4.054135483157848
chr14	56233300	56234300	-4.40526258595373
chr14	56233400	56234400	-4.527455353107426
chr14	56233500	56234500	-4.612678933415212
chr14	56233600	56234600	-5.190770811458696
chr14	56233700	56234700	-4.933102543433424
chr14	56233800	56234800	-4.86771565378873
chr14	56233900	56234900	-3.795294339441488
chr14	56234000	56235000	-2.991890048731397
chr14	56234100	56235100	-2.6055427168946133
chr14	56234200	56235200	-2.4541835427618834
chr14	56234300	56235300	-1.788346921345482
chr14	56234400	56235400	-1.426530569615041
chr14	56234500	56235500	-0.41581484727847656
chr14	56234600	56235600	0.649914349570332
chr14	56235900	56236900	0.5346780186765033
chr14	56236000	56237000	1.232411492974208
chr14	56236100	56237100	0.9270516795083904
chr14	56236200	56237200	1.186748266310602
chr14	56236300	56237300	1.1792461621040196
chr14	56236400	56237400	0.8376377831785164
chr14	56236500	56237500	0.5237034712057971
chr14	56236600	56237600	0.4434713711236258
chr14	56236700	56237700	0.02337508239013129
chr14	56236800	56237800	-0.5146622531130319
chr14	56236900	56237900	0.1567334606078783
chr14	56237000	56238000	-0.3245718834957314
chr14	56237100	56238100	-0.040228936340832376
chr14	56237200	56238200	-0.7222294470445602
chr14	56237700	56238700	0.14560223711418707
chr14	56237800	56238800	0.8677268981666608
chr14	56237900	56238900	0.9192329077395192
chr14	56238000	56239000	0.9492944181698865
chr14	56238100	56239100	1.446464035621511
chr14	56238200	56239200	1.8555554228803943
chr14	56238300	56239300	1.6157660169579575
chr14	56238400	56239400	1.3684610171168037
chr14	56238500	56239500	0.9439138423942331
chr14	56238600	56239600	1.1277284477594098
chr14	56238700	56239700	1.2594611138307383
chr14	56238800	56239800	0.6438601841751805
chr14	56238900	56239900	0.6770334966485155
chr14	56239000	56240000	0.33270215805459274
chr14	56239100	56240100	0.3558320958895821
chr14	56239200	56240200	1.3034958187989167
chr14	56239300	56240300	1.90871582667225
chr14	56239400	56240400	2.3012201113947865
chr14	56239500	56240500	2.490674398130204
chr14	56239600	56240600	2.091243199477636
chr14	56239700	56240700	2.5762728052604205
chr14	56239800	56240800	2.548175547858501
chr14	56239900	56240900	2.7721654274602168
chr14	56240000	56241000	3.2700711227448735
chr14	56240100	56241100	2.8242116137360442
chr14	56240200	56241200	2.087602090128021
chr14	56240300	56241300	2.292803039940166
chr14	56240400	56241400	1.6275957141710944
chr14	56240500	56241500	1.7102238105996586
chr14	56240600	56241600	2.2733884698749436
chr14	56240700	56241700	1.892886959361852
chr14	56240800	56241800	2.2710577210703207
chr14	56240900	56241900	2.050963246119797
chr14	56241000	56242000	2.2211089826371673
chr14	56241100	56242100	3.0946986948560142
chr14	56241200	56242200	3.516267885330544
chr14	56241300	56242300	3.0602751877050105
chr14	56241400	56242400	3.6690315752291984
chr14	56241500	56242500	3.5637951849209983
chr14	56241600	56242600	3.429744594392804
chr14	56241700	56242700	3.602818514734179
chr14	56241800	56242800	3.5349392771776573
chr14	56241900	56242900	3.0781565989465256
chr14	56242000	56243000	2.5150612427386414
chr14	56242100	56243100	1.7129135122392292
chr14	56242400	56243400	0.6343010509394852
chr14	56242500	56243500	1.2135282994129009
chr14	56242600	56243600	1.5112047062525595
chr14	56242700	56243700	1.3130591016948194
chr14	56242800	56243800	1.1199253280226988
chr14	56242900	56243900	1.5803055673323956
chr14	56243000	56244000	1.7612969747313891
chr14	56243100	56244100	1.8366491878303701
chr14	56243200	56244200	1.8059397498396028
chr14	56243300	56244300	1.9840122069927648
chr14	56243400	56244400	1.7249837299175683
chr14	56243500	56244500	1.424802869034088
chr14	56243600	56244600	1.5782555278255903
chr14	56243700	56244700	1.4700635542502405
chr14	56243800	56244800	2.006476143521544
chr14	56243900	56244900	2.1590321807502453
chr14	56244000	56245000	2.3227731521337427
chr14	56244100	56245100	2.0882940926334626
chr14	56244200	56245200	2.004758258306336
chr14	56244300	56245300	1.9678156233301967
chr14	56244400	56245400	1.9273911466653681
chr14	56244500	56245500	1.7760063899054588
chr14	56244600	56245600	1.3195909929377725
chr14	56244700	56245700	1.8104152311215616
chr14	56245400	56246400	1.646641998972171
chr14	56245500	56246500	0.8826478733173372
chr14	56245600	56246600	0.8550669922336149
chr14	56245700	56246700	1.0474897356430974
chr14	56245800	56246800	0.8999947323640874
chr14	56245900	56246900	0.698063661803385
chr14	56246000	56247000	0.7394240978762614
chr14	56246100	56247100	0.6628662825814012
chr14	56246200	56247200	0.2842042122840643
chr14	56246300	56247300	0.02257702675860887
chr14	56246400	56247400	-0.4786171835713757
chr14	56246500	56247500	-0.515869681087658
chr14	56246600	56247600	-0.6328195831711214
chr14	56246700	56247700	-0.8887755192928288
chr14	56246800	56247800	-0.8341579188059699
chr14	56246900	56247900	-0.6618580835345586
chr14	56247000	56248000	-0.9017052263706542
chr14	56248400	56249400	1.3248313699060548
chr14	56248500	56249500	1.0317483303694244
chr14	56248600	56249600	1.578261419122754
chr14	56248700	56249700	1.3054581194990986
chr14	56248800	56249800	1.2978860111294863
chr14	56248900	56249900	1.5606199939895529
chr14	56249000	56250000	1.5369703939027188
chr14	56249100	56250100	1.4325572094203265
chr14	56249200	56250200	1.480552216374644
chr14	56249300	56250300	0.8717701586596781
chr14	56249400	56250400	0.8649244624349346
chr14	56249500	56250500	1.4248885686017332
chr14	56249600	56250600	1.2873386624269687
chr14	56249700	56250700	2.017426828996301
chr14	56249800	56250800	2.1294849662908417
chr14	56249900	56250900	1.5616202898911309
chr14	56250000	56251000	1.3350044149706244
chr14	56250100	56251100	1.910804040652886
chr14	56250200	56251200	1.7516848901649795
chr14	56250300	56251300	2.225933480438603
chr14	56250400	56251400	2.4759019285926462
chr14	56250500	56251500	2.250162274828805
chr14	56250600	56251600	2.2622530311257854
chr14	56250700	56251700	1.6655885936145614
chr14	56250800	56251800	1.5948123178446072
chr14	56250900	56251900	1.5818632624774576
chr14	56251000	56252000	1.9159496993604372
chr14	56251100	56252100	1.4276880605073432
chr14	56251200	56252200	0.6653808519804283
chr14	56251300	56252300	0.3475772105349341
chr14	56251400	56252400	0.537843957941027
chr14	56251500	56252500	0.4237603208470811
chr14	56251600	56252600	-0.007497162919946142
chr14	56251700	56252700	0.41148464043850735
chr14	56251800	56252800	0.3657529270028737
chr14	56251900	56252900	0.16938263487181207
chr14	56252000	56253000	0.3037666413875905
chr14	56252100	56253100	0.6933594200131014
chr14	56252200	56253200	1.4160148160850283
chr14	56252300	56253300	1.8378194794431064
chr14	56252400	56253400	1.7052057646567522
chr14	56252500	56253500	1.609110938554024
chr14	56252600	56253600	1.9298998279114319
chr14	56252700	56253700	1.6741385230403591
chr14	56252800	56253800	2.2946934055246166
chr14	56252900	56253900	2.7325682641183606
chr14	56253000	56254000	2.4001734500969962
chr14	56253100	56254100	2.3971714860550497
chr14	56253200	56254200	2.4637747627802127
chr14	56253300	56254300	2.3825581044241084
chr14	56254400	56255400	0.5544197552851439
chr14	56254500	56255500	-0.4800382348205426
chr14	56254600	56255600	-0.20174921834302573
chr14	56254700	56255700	-0.2266012117864345
chr14	56254800	56255800	-0.30907654914986205
chr14	56254900	56255900	-0.12849367180613616
chr14	56255000	56256000	-0.7818658321034981
chr14	56255100	56256100	-0.4567410815178291
chr14	56255200	56256200	-0.2971480673165389
chr14	56255300	56256300	0.5993959347946901
chr14	56255400	56256400	0.3400786537986789
chr14	56255500	56256500	0.7243507009037016
chr14	56255600	56256600	0.5538969035399579
chr14	56255700	56256700	0.7116655305446269
chr14	56256800	56257800	1.8834564197006765
chr14	56256900	56257900	1.8666601518860304
chr14	56257000	56258000	1.8074846108637752
chr14	56257100	56258100	1.8585497516912848
chr14	56257200	56258200	2.2205479934352583
chr14	56257300	56258300	1.7896420098506938
chr14	56257400	56258400	0.8955002042862703
chr14	56257500	56258500	0.5926501312994222
chr14	56257600	56258600	0.35867699916559004
chr14	56257700	56258700	0.31887376850270016
chr14	56257800	56258800	0.2492288278568071
chr14	56257900	56258900	-0.3839033242160796
chr14	56258000	56259000	-0.2073316946497669
chr14	56258100	56259100	0.06035579797800032
chr14	56258200	56259200	0.006244448523526514
chr14	56258300	56259300	0.5455388175038585
chr14	56258400	56259400	1.115336876393136
chr14	56258500	56259500	1.3376820473580195
chr14	56258600	56259600	1.9687265057179657
chr14	56258700	56259700	1.9723904271718231
chr14	56258800	56259800	2.0670757627739382
chr14	56258900	56259900	2.2370535998827563
chr14	56259000	56260000	2.7934217379956525
chr14	56259100	56260100	2.2571375793999007
chr14	56259200	56260200	2.2297262454332656
chr14	56259300	56260300	2.5525092358269847
chr14	56259400	56260400	2.518339775546062
chr14	56259500	56260500	2.2185581142757886
chr14	56259600	56260600	2.094331964517635
chr14	56259700	56260700	2.291939176673103
chr14	56259800	56260800	1.941190834575544
chr14	56259900	56260900	2.216572051870806
chr14	56260000	56261000	2.0131256453262663
chr14	56260100	56261100	2.126024682496972
chr14	56260200	56261200	2.214562465115159
chr14	56260300	56261300	1.5199126682612156
chr14	56260400	56261400	1.965088459814347
chr14	56260500	56261500	2.100231550721329
chr14	56260600	56261600	2.1617597905824173
chr14	56260700	56261700	2.1636507919299333
chr14	56260800	56261800	2.686881952530681
chr14	56260900	56261900	2.9793109417311245
chr14	56261000	56262000	2.507163742353157
chr14	56261100	56262100	2.7062558930979
chr14	56261200	56262200	2.2131594264583225
chr14	56261300	56262300	2.5597983869412
chr14	56261400	56262400	2.1709913864224384
chr14	56261500	56262500	2.0636987636084747
chr14	56261600	56262600	1.962732770545016
chr14	56261700	56262700	1.7352664124299744
chr14	56261800	56262800	1.332535789327708
chr14	56261900	56262900	0.5259381229870566
chr14	56262000	56263000	0.5757659216803171
chr14	56262100	56263100	0.4613942368905097
chr14	56262200	56263200	0.6510835597454855
chr14	56262300	56263300	1.266019901287014
chr14	56262400	56263400	1.6264582131529837
chr14	56262500	56263500	1.687882485863286
chr14	56262600	56263600	2.1993303976981946
chr14	56262700	56263700	2.1623160415238583
chr14	56262800	56263800	2.1978653097460508
chr14	56262900	56263900	2.4777796648120245
chr14	56263000	56264000	2.4424383122341324
chr14	56263100	56264100	2.314417545769514
chr14	56263200	56264200	2.9902097533564773
chr14	56263300	56264300	2.9255096240975025
chr14	56263400	56264400	2.7879644659568923
chr14	56263500	56264500	2.8904931056719203
chr14	56263600	56264600	2.7127807833108912
chr14	56263700	56264700	2.769445734175871
chr14	56263800	56264800	2.13076169729293
chr14	56263900	56264900	2.0519556918516937
chr14	56264000	56265000	2.706538078509767
chr14	56264100	56265100	2.9524093687047914
chr14	56264200	56265200	2.462262260183915
chr14	56264300	56265300	2.2744255257356443
chr14	56264400	56265400	2.0310388344837667
chr14	56264500	56265500	2.114084132867264
chr14	56264600	56265600	1.9605949541866559
chr14	56264700	56265700	1.9087577408107128
chr14	56264800	56265800	2.867047858012622
chr14	56264900	56265900	2.9475056632099323
chr14	56265000	56266000	2.5222646244219478
chr14	56265100	56266100	1.8605839345538908
chr14	56265200	56266200	1.750970131377652
chr14	56265300	56266300	1.4418991722513024
chr14	56265400	56266400	1.6285718717895152
chr14	56265500	56266500	1.6408936428615648
chr14	56265600	56266600	1.596074350261674
chr14	56265700	56266700	1.3857709526347857
chr14	56265800	56266800	1.0893258105219277
chr14	56265900	56266900	0.5546179266494995
chr14	56266000	56267000	0.4448567923836416
chr14	56266100	56267100	0.033564309165953835
chr14	56266200	56267200	-0.26570947878789825
chr14	56266300	56267300	0.3275811856554369
chr14	56266400	56267400	0.03620853671242756
chr14	56266500	56267500	-0.09644923988652528
chr14	56266600	56267600	-0.13950484438891206
chr14	56266700	56267700	0.4452655089102153
chr14	56266800	56267800	-0.1936836741325867
chr14	56266900	56267900	-0.12931320746756075
chr14	56267000	56268000	0.05837108674351737
chr14	56267100	56268100	1.068253070068139
chr14	56267200	56268200	1.6667550348807654
chr14	56267300	56268300	1.0399948198524225
chr14	56267400	56268400	1.5201924471513657
chr14	56267500	56268500	1.2758758723516268
chr14	56267600	56268600	0.9749780886272452
chr14	56267700	56268700	0.4512793730007464
chr14	56267800	56268800	1.012341736017634
chr14	56267900	56268900	1.1681665145862017
chr14	56268000	56269000	0.8932536205947004
chr14	56268100	56269100	0.5247329425669631
chr14	56268200	56269200	0.10792780887590538
chr14	56268300	56269300	0.4041154413174413
chr14	56268400	56269400	0.3914815307893047
chr14	56268500	56269500	0.8548284879675727
chr14	56268600	56269600	1.5255554313922377
chr14	56268700	56269700	1.821407863144292
chr14	56268800	56269800	1.6948811985573882
chr14	56268900	56269900	1.9440843227893712
chr14	56269000	56270000	1.8189998573895367
chr14	56269100	56270100	1.9480269782251496
chr14	56269200	56270200	2.3876238560125542
chr14	56269300	56270300	2.7349643618794417
chr14	56269400	56270400	2.32902191934401
chr14	56269500	56270500	2.6359137161829738
chr14	56269600	56270600	2.6071988305455864
chr14	56269700	56270700	2.703584719536084
chr14	56269800	56270800	2.790674382851181
chr14	56269900	56270900	2.4141813793655853
chr14	56270000	56271000	2.2414084897172066
chr14	56270100	56271100	2.2497936859238856
chr14	56270200	56271200	2.476807127402566
chr14	56270300	56271300	2.1883124667980893
chr14	56270400	56271400	2.4704944783345697
chr14	56270500	56271500	1.9954978816681272
chr14	56270600	56271600	1.5925278529032256
chr14	56270700	56271700	1.1763628255557292
chr14	56270800	56271800	1.0296148271848722
chr14	56270900	56271900	1.9953104220880569
chr14	56271000	56272000	2.313092192891188
chr14	56271100	56272100	3.2772830673982463
chr14	56271200	56272200	2.1119507895764413
chr14	56271300	56272300	2.376732794105075
chr14	56271400	56272400	2.620339693965176
chr14	56271500	56272500	2.8277725487921868
chr14	56271600	56272600	3.3748904706392686
chr14	56271700	56272700	3.0630480233420427
chr14	56271800	56272800	3.0461058446357705
chr14	56271900	56272900	2.911103777683917
chr14	56272000	56273000	2.936696513042893
chr14	56272100	56273100	2.916730455888441
chr14	56272200	56273200	3.392105373622957
chr14	56272300	56273300	3.714769486192037
chr14	56272400	56273400	3.484100456191275
chr14	56272500	56273500	3.344526713803692
chr14	56272600	56273600	3.47712901177166
chr14	56272700	56273700	3.9997535799232216
chr14	56272800	56273800	4.258416181288676
chr14	56272900	56273900	4.383067756431978
chr14	56273000	56274000	4.278607727933378
chr14	56273100	56274100	3.74032675766782
chr14	56273200	56274200	3.9663844863090176
chr14	56273300	56274300	3.3320822770293392
chr14	56273400	56274400	3.2790786816969137
chr14	56273500	56274500	3.192315641586125
chr14	56273600	56274600	2.5857343343007586
chr14	56273700	56274700	2.031514830549789
chr14	56273800	56274800	1.461057898121518
chr14	56274500	56275500	0.7272490279211352
chr14	56274600	56275600	0.7393196015746094
chr14	56274700	56275700	1.2102153657126344
chr14	56274800	56275800	1.3821949266114453
chr14	56274900	56275900	2.2499140907794875
chr14	56275000	56276000	2.2322077177829533
chr14	56275100	56276100	1.9946449439746137
chr14	56275200	56276200	1.7000534679767525
chr14	56275300	56276300	1.5713385878462165
chr14	56275400	56276400	2.0054628020192813
chr14	56275500	56276500	2.6581066632035864
chr14	56275600	56276600	3.1011013069984448
chr14	56275700	56276700	2.626278373629479
chr14	56275800	56276800	2.6836012219590533
chr14	56275900	56276900	2.263762515075096
chr14	56276000	56277000	2.1773717125392937
chr14	56276100	56277100	1.972819773869
chr14	56276200	56277200	2.819627820367082
chr14	56276300	56277300	3.378347013410685
chr14	56276400	56277400	3.280807232693977
chr14	56276500	56277500	2.357805482881942
chr14	56276600	56277600	2.0129225320956228
chr14	56276700	56277700	2.411220449249569
chr14	56276800	56277800	2.0657533949480347
chr14	56276900	56277900	1.925477540657132
chr14	56277000	56278000	2.4503078859512275
chr14	56277100	56278100	2.8985918236061465
chr14	56277200	56278200	2.961292748740972
chr14	56277300	56278300	2.8991071844989
chr14	56277400	56278400	2.0182527314809264
chr14	56277500	56278500	2.2064581140326043
chr14	56277600	56278600	2.2092845762741296
chr14	56277700	56278700	2.010779583038284
chr14	56277800	56278800	2.1520469530024395
chr14	56277900	56278900	1.7600415449813211
chr14	56278000	56279000	1.3228828421288346
chr14	56278100	56279100	1.6134934742100215
chr14	56278200	56279200	1.1786230111558909
chr14	56278300	56279300	0.7073120909782226
chr14	56278400	56279400	1.113914375906507
chr14	56278500	56279500	0.9114774281521753
chr14	56278600	56279600	0.6604728834338415
chr14	56278700	56279700	0.9017934770914184
chr14	56278800	56279800	0.6378006958035118
chr14	56278900	56279900	1.2506307317602074
chr14	56279000	56280000	1.4607043877510317
chr14	56279100	56280100	1.1151852782347729
chr14	56279200	56280200	1.725985320263293
chr14	56279300	56280300	1.2002041235473604
chr14	56279400	56280400	1.0533093441931594
chr14	56279500	56280500	0.8792338853566687
chr14	56279600	56280600	0.8486938066010798
chr14	56279700	56280700	1.0415662531734446
chr14	56279800	56280800	1.477019273373535
chr14	56279900	56280900	1.163918061882107
chr14	56280000	56281000	0.8097563136651832
chr14	56280100	56281100	1.1428273232582369
chr14	56280200	56281200	0.7506391616083353
chr14	56280300	56281300	1.4645795777269075
chr14	56280400	56281400	1.6696753253370904
chr14	56280500	56281500	1.9029883700548915
chr14	56280600	56281600	1.997306736204809
chr14	56280700	56281700	1.6470705254951044
chr14	56280800	56281800	1.548201454281278
chr14	56280900	56281900	2.1894792344377976
chr14	56281000	56282000	3.2120422034636835
chr14	56281100	56282100	2.9086375717411754
chr14	56281200	56282200	2.784379779553107
chr14	56281300	56282300	3.0348020903049444
chr14	56281400	56282400	3.3222363405395128
chr14	56281500	56282500	2.809127820188916
chr14	56281600	56282600	2.289610701108161
chr14	56281700	56282700	2.0829950195225857
chr14	56281800	56282800	2.156078481344268
chr14	56281900	56282900	1.420962816326309
chr14	56282000	56283000	0.6492168328438522
chr14	56282100	56283100	0.371156876744464
chr14	56282200	56283200	0.8942331133579261
chr14	56282300	56283300	0.4735515870736693
chr14	56282400	56283400	0.3469624781340093
chr14	56282500	56283500	1.2329474046068305
chr14	56282600	56283600	1.8415374925630081
chr14	56282700	56283700	1.6796938826125158
chr14	56282800	56283800	1.320206732678488
chr14	56282900	56283900	1.632956151518978
chr14	56283000	56284000	1.7506057861811095
chr14	56283100	56284100	2.0266439801045246
chr14	56283200	56284200	1.7770892828198352
chr14	56283300	56284300	1.9251968468800984
chr14	56283400	56284400	1.9521542886790648
chr14	56283500	56284500	2.139085018548219
chr14	56283600	56284600	2.346003738210244
chr14	56283700	56284700	2.7569059731955656
chr14	56283800	56284800	3.381675742415042
chr14	56283900	56284900	3.7435500714032046
chr14	56284000	56285000	3.986386902137517
chr14	56284100	56285100	4.0364399855061786
chr14	56284200	56285200	3.912829980246781
chr14	56284300	56285300	4.647788370511607
chr14	56284400	56285400	4.4093060628078335
chr14	56284500	56285500	4.084137325427622
chr14	56284600	56285600	3.900835426695357
chr14	56284700	56285700	3.930800991864261
chr14	56284800	56285800	3.8482673088748633
chr14	56284900	56285900	3.517924617995582
chr14	56285000	56286000	2.943801341677313
chr14	56285100	56286100	2.795853086612869
chr14	56285200	56286200	2.9096855623265427
chr14	56285300	56286300	2.34883532594004
chr14	56285400	56286400	2.6001464124956324
chr14	56285500	56286500	2.0630374514579697
chr14	56285600	56286600	2.236129626771195
chr14	56285700	56286700	2.2113893090948693
chr14	56285800	56286800	2.21933858941925
chr14	56285900	56286900	1.7803633396543457
chr14	56286000	56287000	1.560249297994671
chr14	56286100	56287100	1.7001999094394868
chr14	56286200	56287200	1.6592542168388795
chr14	56286300	56287300	1.6123545650809363
chr14	56286400	56287400	1.2703809486880069
chr14	56286500	56287500	2.001341227458883
chr14	56286600	56287600	1.6353314939877026
chr14	56286700	56287700	1.8068270868809468
chr14	56286800	56287800	1.5927089167765989
chr14	56286900	56287900	2.028736618923072
chr14	56287000	56288000	2.7891806196587243
chr14	56287100	56288100	2.4926797421494125
chr14	56287200	56288200	2.6583142796444945
chr14	56287300	56288300	3.1981875875288024
chr14	56287400	56288400	3.2154419329829493
chr14	56287500	56288500	3.6701897494109335
chr14	56287600	56288600	4.746347442559672
chr14	56287700	56288700	5.3809959165325845
chr14	56287800	56288800	5.545328957801488
chr14	56287900	56288900	4.49955455897313
chr14	56288000	56289000	4.630100497470928
chr14	56288100	56289100	4.424694139632994
chr14	56288200	56289200	4.446198894848067
chr14	56288300	56289300	3.5904424447771164
chr14	56288400	56289400	4.1367789037117735
chr14	56288500	56289500	3.7120893170627145
chr14	56288600	56289600	3.003249175862996
chr14	56288700	56289700	2.113806039487769
chr14	56288800	56289800	2.3635625219069847
chr14	56288900	56289900	3.4973917772584464
chr14	56289000	56290000	3.6442204601861916
chr14	56289100	56290100	4.315918594463365
chr14	56289200	56290200	4.077514391713782
chr14	56289300	56290300	3.972901755100631
chr14	56289400	56290400	4.180326755569233
chr14	56289500	56290500	4.7196170645123185
chr14	56289600	56290600	4.681514961127985
chr14	56289700	56290700	4.461295173288642
chr14	56289800	56290800	4.142126377597902
chr14	56289900	56290900	4.208720846380948
chr14	56290000	56291000	3.78906597960331
chr14	56290100	56291100	3.0811770898576962
chr14	56290200	56291200	3.4728224866262476
chr14	56290300	56291300	3.960013861739765
chr14	56290400	56291400	2.5883800401438832
chr14	56290500	56291500	1.5886693097530882
chr14	56290600	56291600	0.8361319803838918
chr14	56290700	56291700	1.3319025957380617
chr14	56290800	56291800	1.587020374626105
chr14	56290900	56291900	1.4832832114062229
chr14	56291000	56292000	1.646045253189566
chr14	56291100	56292100	2.6320916356919875
chr14	56291200	56292200	2.178446523769661
chr14	56291300	56292300	2.17467359975811
chr14	56291400	56292400	2.786606384217944
chr14	56291500	56292500	3.1578287902406945
chr14	56291600	56292600	3.6771572874907537
chr14	56291700	56292700	3.3973814128664657
chr14	56291800	56292800	3.3459823947630096
chr14	56291900	56292900	3.3929332132393126
chr14	56292000	56293000	3.3075613039804646
chr14	56292100	56293100	2.9538761306228203
chr14	56292200	56293200	3.4133881762386755
chr14	56292300	56293300	2.7763078838893347
chr14	56292400	56293400	3.2194399862649017
chr14	56292500	56293500	2.9182648201096963
chr14	56292600	56293600	2.8492020041365795
chr14	56292700	56293700	2.868608197742016
chr14	56292800	56293800	2.2997948639048023
chr14	56292900	56293900	1.6630558134812248
chr14	56293000	56294000	1.064302711663307
chr14	56293100	56294100	0.7779759841354793
chr14	56293200	56294200	0.3453973763091639
chr14	56293300	56294300	1.20287661122457
chr14	56293400	56294400	1.4992209794706832
chr14	56293500	56294500	1.7893922598091674
chr14	56293600	56294600	1.8044932500843247
chr14	56293700	56294700	2.222872906382408
chr14	56293800	56294800	2.72477812304486
chr14	56293900	56294900	3.2848134696487747
chr14	56294000	56295000	3.7506873863112373
chr14	56294100	56295100	3.873446731209286
chr14	56294200	56295200	4.03483726792589
chr14	56294300	56295300	3.5117654299395733
chr14	56294400	56295400	2.8760475194229715
chr14	56294500	56295500	2.595368375872996
chr14	56294600	56295600	3.0956709519175045
chr14	56294700	56295700	2.3208012927328387
chr14	56294800	56295800	2.2964832039162637
chr14	56294900	56295900	2.1981955210257604
chr14	56295000	56296000	1.7254904368661066
chr14	56295100	56296100	1.3135649240255856
chr14	56295200	56296200	1.1331020953323283
chr14	56295300	56296300	1.2224141122852117
chr14	56295400	56296400	1.3155807526393508
chr14	56295500	56296500	1.3887763674763116
chr14	56295600	56296600	0.6583678186422939
chr14	56295700	56296700	1.415628510630876
chr14	56295800	56296800	2.16601442634338
chr14	56295900	56296900	2.80775923906498
chr14	56296000	56297000	3.7524891894374752
chr14	56296100	56297100	4.903127104734326
chr14	56296200	56297200	5.090002033888525
chr14	56296300	56297300	5.426042040035137
chr14	56296400	56297400	5.528951513488033
chr14	56296500	56297500	5.663718574597719
chr14	56296600	56297600	6.294351443999956
chr14	56296700	56297700	5.921230062066805
chr14	56297500	56298500	2.1431788954454682
chr14	56297600	56298600	1.6730327188851857
chr14	56297700	56298700	1.7119408160759368
chr14	56297800	56298800	1.9283563655886835
chr14	56297900	56298900	1.6724089134037283
chr14	56298400	56299400	0.9171436381219821
chr14	56298500	56299500	1.3813897947721463
chr14	56298600	56299600	1.6247393392492644
chr14	56298700	56299700	1.5717073364990557
chr14	56298800	56299800	1.7521741677200873
chr14	56298900	56299900	2.181277548090923
chr14	56299000	56300000	2.1697084756688874
chr14	56299100	56300100	1.8320655924336608
chr14	56299200	56300200	1.4205079010995625
chr14	56299300	56300300	2.0271272296585185
chr14	56299400	56300400	1.4020760139555415
chr14	56299500	56300500	1.2417286157387293
chr14	56299600	56300600	1.1678961902694132
chr14	56299700	56300700	0.8897946989643123
chr14	56299800	56300800	1.1067144690829975
chr14	56299900	56300900	0.7012399297361885
chr14	56300000	56301000	0.6640403965280668
chr14	56300100	56301100	1.1478108193733538
chr14	56300200	56301200	0.9779998221614103
chr14	56300300	56301300	0.8879648931776868
chr14	56300400	56301400	1.4364889004711985
chr14	56300500	56301500	1.7377021661600287
chr14	56300600	56301600	1.8229576829089496
chr14	56300700	56301700	2.3132724944096403
chr14	56300800	56301800	1.9848372316617
chr14	56300900	56301900	1.9906952573977617
chr14	56301000	56302000	2.3578042543316604
chr14	56301100	56302100	2.404504488967629
chr14	56301200	56302200	2.139447136273927
chr14	56301300	56302300	2.936594857052825
chr14	56301400	56302400	2.8451773610873765
chr14	56301500	56302500	2.9274673082265483
chr14	56301600	56302600	2.871028025861907
chr14	56301700	56302700	2.172656114466646
chr14	56301800	56302800	2.067103921960797
chr14	56301900	56302900	2.4188209135765932
chr14	56302000	56303000	2.6668980144669057
chr14	56302100	56303100	2.51134181056321
chr14	56302200	56303200	2.874321543060252
chr14	56302300	56303300	2.736580160529165
chr14	56302400	56303400	2.4993073098759284
chr14	56302500	56303500	2.0586600186004214
chr14	56302600	56303600	2.45114465657438
chr14	56302700	56303700	2.9432176966701213
chr14	56303800	56304800	3.1807732930018564
chr14	56303900	56304900	3.379127924410016
chr14	56304000	56305000	3.6010176594233356
chr14	56304100	56305100	3.527162512151899
chr14	56304200	56305200	2.803540340279965
chr14	56304300	56305300	2.2923652127212684
chr14	56304400	56305400	2.1263437877666087
chr14	56304500	56305500	1.7619884374795995
chr14	56304600	56305600	1.0832520618089574
chr14	56304700	56305700	0.5834841283758189
chr14	56304800	56305800	-0.06361442980955119
chr14	56304900	56305900	0.3765216540539261
chr14	56305000	56306000	0.3776464994489905
chr14	56305100	56306100	0.704189331931598
chr14	56305200	56306200	1.293450128959308
chr14	56305300	56306300	1.5900498709154158
chr14	56305400	56306400	1.6521919562439364
chr14	56305500	56306500	2.029461993448155
chr14	56305600	56306600	2.3552674006865244
chr14	56305700	56306700	2.8146085126584985
chr14	56305800	56306800	3.5895320879025623
chr14	56305900	56306900	3.101802923576913
chr14	56306000	56307000	2.364923813416474
chr14	56306100	56307100	2.204667600843908
chr14	56306200	56307200	2.089676842340628
chr14	56306300	56307300	2.53946860276642
chr14	56306400	56307400	2.550876447568924
chr14	56306500	56307500	2.6332978394031663
chr14	56306600	56307600	2.5014235555937527
chr14	56306700	56307700	2.374893327798796
chr14	56306800	56307800	2.0585382937761643
chr14	56306900	56307900	1.9344109020073101
chr14	56307000	56308000	2.8198533691418177
chr14	56307100	56308100	2.8199628145295046
chr14	56307200	56308200	3.009061281406284
chr14	56307300	56308300	2.484785869840296
chr14	56307400	56308400	2.579272788966436
chr14	56307500	56308500	2.081830280923619
chr14	56307600	56308600	1.881427082165916
chr14	56307700	56308700	1.9850395015613056
chr14	56307800	56308800	2.474679569642259
chr14	56307900	56308900	2.46519702513487
chr14	56308000	56309000	2.4491962334202007
chr14	56308100	56309100	1.8352991640051324
chr14	56308200	56309200	1.6174395792668803
chr14	56308300	56309300	1.9770886083104096
chr14	56308400	56309400	1.789545780511636
chr14	56308500	56309500	1.889278093948534
chr14	56308600	56309600	2.0823673278359083
chr14	56308700	56309700	1.7184291719430858
chr14	56308800	56309800	1.2303074937984728
chr14	56308900	56309900	1.335929550887082
chr14	56309000	56310000	0.7745752150450467
chr14	56309100	56310100	1.2909060686817402
chr14	56309600	56310600	1.8980677009671687
chr14	56309700	56310700	2.0458212812964147
chr14	56309800	56310800	2.3846025705443816
chr14	56309900	56310900	2.7267666832520465
chr14	56310000	56311000	2.826553012440207
chr14	56310100	56311100	3.4015721901346265
chr14	56310200	56311200	3.4093935932299257
chr14	56310300	56311300	3.788980291032027
chr14	56310400	56311400	3.5303696702684557
chr14	56310500	56311500	3.130211203821217
chr14	56310600	56311600	2.778906192709784
chr14	56310700	56311700	2.9603868292663766
chr14	56310800	56311800	2.0574285168579904
chr14	56310900	56311900	1.966433300046722
chr14	56311000	56312000	2.0914735186893902
chr14	56311100	56312100	1.8435108013336867
chr14	56311200	56312200	2.2076495801676335
chr14	56311300	56312300	1.8593936731107248
chr14	56311400	56312400	1.8240460676805808
chr14	56311500	56312500	2.1500328615160917
chr14	56311600	56312600	2.1593439522407682
chr14	56311700	56312700	1.7276263119729391
chr14	56311800	56312800	2.778770481173047
chr14	56312300	56313300	0.11655407189781045
chr14	56312400	56313400	0.6866345549034998
chr14	56312500	56313500	0.8212751618196825
chr14	56312600	56313600	1.1937335786207277
chr14	56312700	56313700	1.182774545664731
chr14	56312800	56313800	2.060726259018874
chr14	56312900	56313900	2.346554430910878
chr14	56313000	56314000	2.0728117920717026
chr14	56313100	56314100	2.2160507957752054
chr14	56313200	56314200	2.290851729401482
chr14	56313300	56314300	2.8967497493541354
chr14	56313400	56314400	3.0521123460141086
chr14	56313500	56314500	2.8971165847911835
chr14	56313600	56314600	2.4303145832540034
chr14	56313700	56314700	2.569109696340089
chr14	56313800	56314800	2.0328645932959617
chr14	56313900	56314900	1.4282453035890363
chr14	56314000	56315000	1.688745990165002
chr14	56314100	56315100	1.9581322204946865
chr14	56314200	56315200	1.9808181488976475
chr14	56314300	56315300	1.9699317834508168
chr14	56314400	56315400	1.6330425177883214
chr14	56314500	56315500	2.1554255165431084
chr14	56314600	56315600	2.4374807798178195
chr14	56314700	56315700	2.358401100175008
chr14	56314800	56315800	2.648504025108001
chr14	56314900	56315900	2.743743471324008
chr14	56315000	56316000	3.3742477877181964
chr14	56315100	56316100	3.407164564952612
chr14	56315200	56316200	3.573541707181703
chr14	56315300	56316300	3.5061416052810737
chr14	56315400	56316400	3.4161111781470566
chr14	56315500	56316500	3.190769781889188
chr14	56315600	56316600	3.1204561565245874
chr14	56315700	56316700	3.520060605013377
chr14	56315800	56316800	2.647507376963896
chr14	56315900	56316900	3.6336879281835412
chr14	56316000	56317000	2.821462237201278
chr14	56316100	56317100	2.603267547475686
chr14	56316200	56317200	1.9902080199189969
chr14	56316300	56317300	2.0634331789245466
chr14	56316400	56317400	2.054091938749892
chr14	56316500	56317500	1.6696612983095733
chr14	56317000	56318000	2.2017646561905058
chr14	56317100	56318100	1.7535183696283168
chr14	56317200	56318200	1.713342105665887
chr14	56317300	56318300	2.284071528580077
chr14	56317400	56318400	2.2495271636876635
chr14	56317500	56318500	2.8419218006761384
chr14	56317600	56318600	2.959167490361538
chr14	56317700	56318700	2.9285582854948
chr14	56317800	56318800	3.026672023117704
chr14	56317900	56318900	2.794025338852936
chr14	56318000	56319000	2.4158618218048273
chr14	56318100	56319100	2.9282623850634124
chr14	56318200	56319200	3.2923089098180784
chr14	56318300	56319300	3.1833226322460835
chr14	56318400	56319400	3.094949770864518
chr14	56318500	56319500	2.641260328762591
chr14	56319200	56320200	2.023493919582313
chr14	56319300	56320300	1.4635930220670268
chr14	56319400	56320400	1.6370258662260813
chr14	56319500	56320500	1.7683017265922576
chr14	56319600	56320600	1.4508915372744338
chr14	56319700	56320700	1.0400034962914138
chr14	56319800	56320800	0.8127567269518331
chr14	56319900	56320900	0.16969336039783742
chr14	56320000	56321000	0.6717620432841622
chr14	56320100	56321100	1.7200197745830357
chr14	56320200	56321200	1.7058292861354571
chr14	56320300	56321300	1.7547005493632803
chr14	56320400	56321400	2.236631285041053
chr14	56320500	56321500	1.9722292606201883
chr14	56320600	56321600	1.5734808765332766
chr14	56320700	56321700	0.8143905053818805
chr14	56320800	56321800	0.6494260428250093
chr14	56320900	56321900	0.4581536855157911
chr14	56321000	56322000	-0.042881381131595286
chr14	56321100	56322100	-0.17947433442081248
chr14	56321200	56322200	0.289192633296301
chr14	56321300	56322300	0.6494222934294921
chr14	56321400	56322400	0.6958343779878849
chr14	56321500	56322500	0.8917414565751519
chr14	56321600	56322600	1.1659410978971745
chr14	56321700	56322700	2.0859303892063954
chr14	56321800	56322800	2.074781548271869
chr14	56321900	56322900	2.587109263993217
chr14	56322000	56323000	2.7981189174272845
chr14	56322100	56323100	2.8204813346487194
chr14	56322200	56323200	2.6923640411749994
chr14	56322300	56323300	2.9397007590622146
chr14	56322400	56323400	2.7890232554910837
chr14	56322500	56323500	2.805571854677553
chr14	56322600	56323600	3.100890503669495
chr14	56322700	56323700	2.4040525400016937
chr14	56322800	56323800	2.568909067586949
chr14	56322900	56323900	2.5601062823861818
chr14	56323000	56324000	2.191924283626046
chr14	56323100	56324100	1.8182748863771387
chr14	56323200	56324200	1.1339855295662973
chr14	56323300	56324300	1.2792621808380384
chr14	56323400	56324400	0.8986468895383228
chr14	56323500	56324500	1.1758195633476058
chr14	56323600	56324600	1.3072379060317203
chr14	56323700	56324700	2.1205828507664632
chr14	56323800	56324800	1.9936298380826087
chr14	56323900	56324900	1.96071790015324
chr14	56324000	56325000	2.5804770313713528
chr14	56324100	56325100	2.616130662438758
chr14	56324200	56325200	3.1425717407994718
chr14	56324300	56325300	2.5428764965463806
chr14	56324400	56325400	2.6101627898585544
chr14	56324500	56325500	2.147008364244767
chr14	56324600	56325600	1.6918825670729898
chr14	56324700	56325700	1.2053017363826717
chr14	56326500	56327500	0.7284978005578263
chr14	56326600	56327600	1.3101548682055901
chr14	56326700	56327700	0.9385509859377656
chr14	56326800	56327800	1.347448880751288
chr14	56326900	56327900	1.6414293059509344
chr14	56327000	56328000	2.0990250822181147
chr14	56327100	56328100	1.8819323998843305
chr14	56327200	56328200	1.7556846191859063
chr14	56327300	56328300	2.2335182157118245
chr14	56327400	56328400	2.5085339193523644
chr14	56327500	56328500	2.886248256778152
chr14	56327600	56328600	2.636134819912628
chr14	56327700	56328700	3.0465408016840985
chr14	56327800	56328800	2.9740025422839045
chr14	56327900	56328900	3.141290558704254
chr14	56328000	56329000	3.0432708592224507
chr14	56328100	56329100	3.6381875955771807
chr14	56328200	56329200	3.7804650693769197
chr14	56328300	56329300	3.580390583077332
chr14	56328400	56329400	3.24162521925425
chr14	56328500	56329500	3.2797997409242843
chr14	56328600	56329600	3.108059122682276
chr14	56328700	56329700	3.1665300832409238
chr14	56328800	56329800	2.887832369284748
chr14	56328900	56329900	2.296108581514876
chr14	56329000	56330000	2.015650503479442
chr14	56329100	56330100	1.5102981052922426
chr14	56330200	56331200	1.8851037267707589
chr14	56330300	56331300	1.5913218541028706
chr14	56330400	56331400	2.3532776284887147
chr14	56330500	56331500	2.656421384340584
chr14	56330600	56331600	2.5719657927291912
chr14	56330700	56331700	2.7715904600383148
chr14	56330800	56331800	2.793180565431994
chr14	56330900	56331900	3.2752955766958163
chr14	56331000	56332000	3.404321784723823
chr14	56331100	56332100	3.4474656700998305
chr14	56331200	56332200	3.6021568655405605
chr14	56331300	56332300	4.091444075186268
chr14	56331400	56332400	3.51642029071298
chr14	56331500	56332500	3.5423245854496765
chr14	56331600	56332600	3.4546113333545527
chr14	56331700	56332700	3.20522020227783
chr14	56331800	56332800	3.3429286232375186
chr14	56331900	56332900	2.8109209323653435
chr14	56332000	56333000	2.5950849447804414
chr14	56332100	56333100	2.7329640742689305
chr14	56332200	56333200	2.138854521223229
chr14	56332300	56333300	2.071380448565068
chr14	56332400	56333400	2.6002467484250245
chr14	56332500	56333500	2.037075292364512
chr14	56332600	56333600	1.970394678522701
chr14	56332700	56333700	1.93437678407445
chr14	56332800	56333800	1.6391312884392415
chr14	56332900	56333900	1.728644192990984
chr14	56333000	56334000	1.3791687636664063
chr14	56333100	56334100	1.0578999171975885
chr14	56333200	56334200	1.5387690851238622
chr14	56333300	56334300	1.1461251345439785
chr14	56333400	56334400	0.5118880562190415
chr14	56333500	56334500	0.9159432976543259
chr14	56333600	56334600	0.542922846132296
chr14	56333700	56334700	0.8867945661495042
chr14	56333800	56334800	0.7484617362676877
chr14	56333900	56334900	0.7871415003168732
chr14	56334000	56335000	1.5038470357321791
chr14	56334100	56335100	1.7803000562370013
chr14	56334200	56335200	1.4954235185043354
chr14	56334300	56335300	1.39664342087568
chr14	56334400	56335400	2.335882673372297
chr14	56334500	56335500	2.6717638562353763
chr14	56334600	56335600	3.676790346349812
chr14	56334700	56335700	3.8481360756675533
chr14	56334800	56335800	4.171010475601847
chr14	56334900	56335900	4.334650155914011
chr14	56335000	56336000	4.348580560380206
chr14	56335100	56336100	4.316333901370088
chr14	56335200	56336200	4.670052941100836
chr14	56335300	56336300	4.381400037543956
chr14	56335400	56336400	4.038942401631481
chr14	56335500	56336500	4.002591208000506
chr14	56335600	56336600	3.500975394104386
chr14	56335700	56336700	3.537529031380416
chr14	56335800	56336800	3.356389108907261
chr14	56335900	56336900	2.6878411779470723
chr14	56336000	56337000	2.253721920338217
chr14	56336100	56337100	2.451706347155537
chr14	56336200	56337200	2.4846723308459047
chr14	56336300	56337300	3.446911953257999
chr14	56336400	56337400	3.1133628310088097
chr14	56336500	56337500	2.444022178154599
chr14	56336600	56337600	2.7511233698596
chr14	56336700	56337700	2.979196105406864
chr14	56336800	56337800	3.22790440492478
chr14	56336900	56337900	3.800206969707743
chr14	56337000	56338000	3.9356046020958515
chr14	56337100	56338100	3.905687657507624
chr14	56337200	56338200	3.786226370467041
chr14	56337300	56338300	3.5341917870915682
chr14	56337400	56338400	3.4104422542310693
chr14	56337500	56338500	3.9690366898281058
chr14	56337600	56338600	4.542725090377107
chr14	56337700	56338700	4.3971772023267475
chr14	56337800	56338800	4.677896793938099
chr14	56337900	56338900	4.401156138727644
chr14	56338000	56339000	4.6637771777453025
chr14	56338100	56339100	4.633021192351023
chr14	56338200	56339200	4.5524819669113885
chr14	56338300	56339300	4.685987628705683
chr14	56338400	56339400	4.968396543158528
chr14	56338500	56339500	5.055665849953168
chr14	56338600	56339600	4.073196238924613
chr14	56338700	56339700	4.171372812022342
chr14	56338800	56339800	3.481989982803173
chr14	56338900	56339900	3.671908970662101
chr14	56339000	56340000	3.509429291156813
chr14	56339100	56340100	3.5022406899685468
chr14	56339200	56340200	3.2092762006412223
chr14	56339300	56340300	3.450531343692953
chr14	56339400	56340400	3.3578328050700432
chr14	56339500	56340500	3.067038080870115
chr14	56339600	56340600	3.5868541721675844
chr14	56339700	56340700	3.0695410209114016
chr14	56339800	56340800	3.4558635916815565
chr14	56339900	56340900	3.76466247932108
chr14	56340000	56341000	3.0933909759021834
chr14	56340100	56341100	3.2737826150448215
chr14	56340200	56341200	3.235729324177212
chr14	56340300	56341300	2.6442622541543086
chr14	56340400	56341400	2.724264460998037
chr14	56340500	56341500	3.392403128595704
chr14	56340600	56341600	3.493994524419366
chr14	56340700	56341700	4.155229990995479
chr14	56340800	56341800	4.231759296437237
chr14	56340900	56341900	4.034984367861607
chr14	56341000	56342000	4.862436655113776
chr14	56341100	56342100	4.587473152525347
chr14	56341200	56342200	5.294385804907949
chr14	56341300	56342300	5.496002346107217
chr14	56341400	56342400	5.928049855528919
chr14	56341500	56342500	5.292655041566701
chr14	56341600	56342600	5.0295902380404485
chr14	56341700	56342700	4.5430801537886865
chr14	56341800	56342800	4.56849240449299
chr14	56341900	56342900	3.984675045240744
chr14	56342000	56343000	3.894369083847914
chr14	56342100	56343100	3.784667190331228
chr14	56342200	56343200	3.8578083167490727
chr14	56342300	56343300	3.537610900903616
chr14	56342400	56343400	2.849758159758238
chr14	56343200	56344200	2.5303113995104227
chr14	56343500	56344500	2.433275530874772
chr14	56343600	56344600	2.7651775430824324
chr14	56343700	56344700	2.6739768695769697
chr14	56343800	56344800	2.2366369108712685
chr14	56343900	56344900	1.9632038580426407
chr14	56344000	56345000	2.2422385891404635
chr14	56344100	56345100	2.0119551718753006
chr14	56344200	56345200	2.218857587237093
chr14	56344300	56345300	2.333126407639275
chr14	56344400	56345400	2.7145873607819366
chr14	56344500	56345500	2.8101580966186566
chr14	56344600	56345600	2.939878723154685
chr14	56344700	56345700	3.0334521615428973
chr14	56344800	56345800	2.9616015146586543
chr14	56344900	56345900	2.941024719263815
chr14	56345000	56346000	3.5063527179650222
chr14	56345100	56346100	2.951639126574471
chr14	56345200	56346200	3.2858392263548675
chr14	56345300	56346300	3.077134472567156
chr14	56345400	56346400	3.0598164650596043
chr14	56345500	56346500	2.7869469910596347
chr14	56345600	56346600	1.8982975338410024
chr14	56345700	56346700	1.693567613745478
chr14	56345800	56346800	1.834020606264668
chr14	56345900	56346900	1.2682773344194764
chr14	56346000	56347000	1.0123029125990783
chr14	56346100	56347100	1.9498174061304416
chr14	56346200	56347200	1.8172822004527327
chr14	56347300	56348300	1.4449928533137395
chr14	56347400	56348400	1.3719798524107158
chr14	56347500	56348500	1.0265607914087125
chr14	56347600	56348600	1.3468056406692073
chr14	56347700	56348700	1.9445784906900927
chr14	56347800	56348800	2.144470387061027
chr14	56347900	56348900	2.147253240842002
chr14	56348000	56349000	1.3873126306370362
chr14	56348100	56349100	1.8018898911283665
chr14	56348200	56349200	2.066426653490585
chr14	56348300	56349300	1.7217099966080682
chr14	56348400	56349400	1.4827941381250478
chr14	56348500	56349500	1.4378140923211693
chr14	56348600	56349600	1.5447565537318335
chr14	56348700	56349700	1.768900369295324
chr14	56348800	56349800	1.0591449784350233
chr14	56348900	56349900	1.1945108337401922
chr14	56349000	56350000	2.308152715396469
chr14	56349100	56350100	2.243529556249853
chr14	56349200	56350200	2.478888141604447
chr14	56349300	56350300	2.4376206965205847
chr14	56349400	56350400	2.8357332522008085
chr14	56349500	56350500	2.9571139470297214
chr14	56349600	56350600	3.0642204808157514
chr14	56349700	56350700	3.18415487670371
chr14	56349800	56350800	3.053052130790801
chr14	56349900	56350900	3.039332430139339
chr14	56350000	56351000	2.6305957829143463
chr14	56350100	56351100	2.511188672893185
chr14	56350200	56351200	2.1722006269413088
chr14	56350300	56351300	1.9226681816984783
chr14	56350400	56351400	2.2391985075962864
chr14	56350500	56351500	2.5902404462906308
chr14	56350600	56351600	2.6202318052624167
chr14	56350700	56351700	2.4346100084789284
chr14	56350800	56351800	2.3950354580497493
chr14	56350900	56351900	2.1882047304759142
chr14	56351000	56352000	2.1523787701329726
chr14	56351100	56352100	2.1033450834992125
chr14	56351200	56352200	2.337803073421384
chr14	56351300	56352300	2.5322655495466733
chr14	56351400	56352400	1.5783018386107757
chr14	56351500	56352500	1.0254112388513137
chr14	56351600	56352600	1.3383666758103951
chr14	56351700	56352700	1.105116950138872
chr14	56351800	56352800	1.6668978940001418
chr14	56351900	56352900	1.0130817619117565
chr14	56352000	56353000	0.7039775237043203
chr14	56352100	56353100	0.5923755979478883
chr14	56352200	56353200	0.3615679104243976
chr14	56352300	56353300	0.8786810432223796
chr14	56352400	56353400	1.1214120041549676
chr14	56352500	56353500	1.7192553519586975
chr14	56352600	56353600	1.1439094868877984
chr14	56352700	56353700	0.9057072665595196
chr14	56352800	56353800	0.8104312821562641
chr14	56352900	56353900	1.659139111099309
chr14	56353000	56354000	2.334289494643212
chr14	56353100	56354100	2.6007030156047044
chr14	56353200	56354200	2.454273492910651
chr14	56353300	56354300	2.5824939149661805
chr14	56353400	56354400	2.4829161569010942
chr14	56353500	56354500	1.8417885310957167
chr14	56353600	56354600	2.2152982693280783
chr14	56353700	56354700	2.6506021832291764
chr14	56353800	56354800	2.8474912248462854
chr14	56353900	56354900	3.1544506947838014
chr14	56354000	56355000	2.8137815587479733
chr14	56354100	56355100	2.685746651476565
chr14	56354200	56355200	3.0931132701233364
chr14	56354300	56355300	3.072000153787069
chr14	56354400	56355400	3.563730013066404
chr14	56354500	56355500	3.928404145950129
chr14	56354600	56355600	4.145232132428273
chr14	56354700	56355700	4.277730075440683
chr14	56354800	56355800	4.479662882650947
chr14	56354900	56355900	4.072528453793215
chr14	56355000	56356000	4.7630380980231
chr14	56355100	56356100	4.601139482256323
chr14	56355200	56356200	4.201532025821932
chr14	56355300	56356300	3.9531184159421318
chr14	56355400	56356400	3.7954732912053206
chr14	56355500	56356500	4.239192319431963
chr14	56355600	56356600	4.17714022862563
chr14	56355700	56356700	3.8777554884232246
chr14	56355800	56356800	3.894841711120794
chr14	56355900	56356900	3.472950753510431
chr14	56356000	56357000	3.1749218322865396
chr14	56356100	56357100	3.544021288007109
chr14	56356200	56357200	4.2642262944230165
chr14	56356300	56357300	4.421732151260472
chr14	56356400	56357400	4.2961241685056
chr14	56356500	56357500	3.790723713743288
chr14	56356600	56357600	3.814051158519317
chr14	56356700	56357700	4.276834462938549
chr14	56356800	56357800	4.2307873169579615
chr14	56356900	56357900	4.478137780795875
chr14	56357000	56358000	4.632112531151034
chr14	56357100	56358100	4.805586249750073
chr14	56357200	56358200	4.388157501603338
chr14	56358300	56359300	2.979374636312545
chr14	56358400	56359400	3.0248684406621287
chr14	56358500	56359500	3.01769490013295
chr14	56358600	56359600	2.7452921622369235
chr14	56358700	56359700	2.566643073763806
chr14	56358800	56359800	2.8999080161847126
chr14	56358900	56359900	2.946002784958248
chr14	56359000	56360000	3.0606706594423225
chr14	56359100	56360100	2.681615241705651
chr14	56359200	56360200	3.005733222804925
chr14	56359300	56360300	3.086521742751412
chr14	56359400	56360400	2.462172225741888
chr14	56359500	56360500	1.9563259415060827
chr14	56359600	56360600	2.1756686244715717
chr14	56359700	56360700	2.190703506154059
chr14	56359800	56360800	2.006050924948416
chr14	56359900	56360900	1.7128060376919068
chr14	56360000	56361000	1.518772365390286
chr14	56360100	56361100	1.9070040771558736
chr14	56360200	56361200	1.603610556959776
chr14	56360300	56361300	1.6101881297892926
chr14	56360500	56361500	2.743408481255321
chr14	56360600	56361600	2.2890471047495646
chr14	56360700	56361700	2.9121926452543114
chr14	56360800	56361800	2.583999795316484
chr14	56360900	56361900	3.1148130277556145
chr14	56361000	56362000	2.86795659148293
chr14	56361100	56362100	2.698655091773195
chr14	56361200	56362200	2.7968410399894297
chr14	56361300	56362300	2.5803211711467653
chr14	56361400	56362400	2.0980600391483657
chr14	56361500	56362500	2.005229652422246
chr14	56361600	56362600	1.6375559271975986
chr14	56363500	56364500	2.257367890350061
chr14	56363600	56364600	3.125176547069452
chr14	56363700	56364700	2.7462466019121994
chr14	56363800	56364800	2.602688941330537
chr14	56363900	56364900	3.1891705303113222
chr14	56364000	56365000	3.7114375350533066
chr14	56364100	56365100	3.6424703594095567
chr14	56364200	56365200	3.778518208094999
chr14	56364300	56365300	3.5425954486358453
chr14	56364400	56365400	3.987303498634404
chr14	56364500	56365500	4.197781578591308
chr14	56364600	56365600	4.030295737137752
chr14	56364700	56365700	4.107549684457428
chr14	56364800	56365800	4.0801470087621405
chr14	56364900	56365900	3.4085598596913655
chr14	56365000	56366000	2.8585917441355764
chr14	56365100	56366100	2.6088706349690383
chr14	56365200	56366200	2.8090571182691946
chr14	56365300	56366300	3.1158295714347
chr14	56365400	56366400	1.7519728765896048
chr14	56365500	56366500	0.3324085169311014
chr14	56365600	56366600	0.6970964757892487
chr14	56365700	56366700	0.9533815015425948
chr14	56365800	56366800	0.8959812288166632
chr14	56365900	56366900	1.1291728269224008
chr14	56366000	56367000	1.463262871953691
chr14	56366100	56367100	1.03740463186792
chr14	56366200	56367200	0.6732257313160133
chr14	56366300	56367300	-0.2994288392698194
chr14	56366400	56367400	0.11072245467605103
chr14	56366500	56367500	1.0279798816918462
chr14	56366600	56367600	1.1618665850753809
chr14	56366700	56367700	1.3381995014080332
chr14	56366800	56367800	1.594851948833896
chr14	56366900	56367900	1.4626460421303644
chr14	56367000	56368000	0.9614286763392931
chr14	56367100	56368100	1.9556266656336765
chr14	56367200	56368200	2.1958921270839267
chr14	56367300	56368300	3.0468416418788813
chr14	56367400	56368400	2.5800080362688758
chr14	56367500	56368500	1.971019064852604
chr14	56367600	56368600	1.9730882290261682
chr14	56367700	56368700	2.1890099416178384
chr14	56367800	56368800	1.9245537045240133
chr14	56368100	56369100	1.0050212545002075
chr14	56368200	56369200	0.953834766896811
chr14	56371400	56372400	2.4638826049936995
chr14	56371600	56372600	3.5062095025504716
chr14	56371700	56372700	3.0349364644884544
chr14	56371800	56372800	3.2558265216271565
chr14	56371900	56372900	3.00085995989386
chr14	56372000	56373000	3.0508798959687553
chr14	56372100	56373100	3.169727643375193
chr14	56372200	56373200	3.5249340568731804
chr14	56372300	56373300	3.4498909532107622
chr14	56372400	56373400	3.01818828823118
chr14	56372500	56373500	2.4682707614063846
chr14	56372600	56373600	1.6186119676828203
chr14	56372700	56373700	1.72915429825809
chr14	56372800	56373800	1.7977083026444185
chr14	56372900	56373900	1.5781011161127434
chr14	56373000	56374000	1.1920513901637058
chr14	56373600	56374600	1.0791148471144287
chr14	56373700	56374700	0.4684774573437482
chr14	56373800	56374800	0.7496021438434898
chr14	56373900	56374900	1.246783709656088
chr14	56374000	56375000	1.4674585933037163
chr14	56374100	56375100	2.019926539206035
chr14	56374200	56375200	1.815285074445324
chr14	56374300	56375300	2.233568435715564
chr14	56374400	56375400	2.6858603205255025
chr14	56374500	56375500	2.415130427344719
chr14	56374600	56375600	2.119334520499864
chr14	56374700	56375700	2.873357635189833
chr14	56374800	56375800	2.53247773026792
chr14	56374900	56375900	2.4873205457793803
chr14	56375000	56376000	2.594647729924631
chr14	56375100	56376100	1.8977975264874989
chr14	56375200	56376200	2.4509675838973104
chr14	56375300	56376300	1.9788940228571368
chr14	56375400	56376400	1.9581585755745343
chr14	56375500	56376500	1.8668711568635359
chr14	56375600	56376600	2.0591656560519915
chr14	56375700	56376700	1.538279981999778
chr14	56375800	56376800	1.9666309230884944
chr14	56375900	56376900	1.3508219334821756
chr14	56376000	56377000	1.1601951372706953
chr14	56376100	56377100	1.750669670197478
chr14	56376200	56377200	2.092289639408316
chr14	56376300	56377300	2.0515743270449502
chr14	56376400	56377400	2.109296207522714
chr14	56376500	56377500	2.084485985954986
chr14	56376600	56377600	2.476025422794637
chr14	56376700	56377700	3.4414164775302747
chr14	56376800	56377800	3.2473050743249448
chr14	56376900	56377900	3.846289549087272
chr14	56377000	56378000	3.5993561036159973
chr14	56377100	56378100	3.521667517346868
chr14	56377200	56378200	3.3003209520438714
chr14	56377300	56378300	3.17313280171289
chr14	56377400	56378400	3.1022250647959035
chr14	56377500	56378500	3.963772500220844
chr14	56377600	56378600	4.586476532946032
chr14	56377700	56378700	3.800385527034973
chr14	56377800	56378800	4.183396494449547
chr14	56377900	56378900	4.2630932465715095
chr14	56378000	56379000	4.621787182734718
chr14	56378100	56379100	5.084873864235441
chr14	56378200	56379200	4.715822590315293
chr14	56378300	56379300	4.6339816351988325
chr14	56378400	56379400	4.058579512052567
chr14	56378500	56379500	3.6383073690487686
chr14	56378600	56379600	2.9876463506037454
chr14	56378700	56379700	3.0900269031573804
chr14	56378800	56379800	2.7769655717679416
chr14	56378900	56379900	2.2835670854380097
chr14	56379000	56380000	1.8076172598542288
chr14	56379100	56380100	1.4059039934075852
chr14	56379200	56380200	1.8141349370260973
chr14	56379300	56380300	2.0960501050945077
chr14	56379400	56380400	2.430236094865716
chr14	56379500	56380500	2.20648592767796
chr14	56379600	56380600	2.032991423702237
chr14	56379700	56380700	1.5763075063043486
chr14	56379800	56380800	1.8570533996425067
chr14	56379900	56380900	2.0737165395498223
chr14	56380000	56381000	1.5929638220561242
chr14	56380100	56381100	1.417115317865459
chr14	56380200	56381200	0.8512542396972488
chr14	56380300	56381300	1.267973556140468
chr14	56380400	56381400	1.1982141632610148
chr14	56380500	56381500	0.9029074250516559
chr14	56380600	56381600	0.6600859315947499
chr14	56380700	56381700	1.343771344345832
chr14	56380800	56381800	0.6930301004204173
chr14	56380900	56381900	0.7737129084091899
chr14	56381000	56382000	1.424654177139051
chr14	56381100	56382100	1.2842943217628917
chr14	56381200	56382200	1.2093170891070162
chr14	56381300	56382300	0.6039008677961919
chr14	56381400	56382400	0.6495723076663039
chr14	56381500	56382500	0.5916303807650121
chr14	56381600	56382600	1.1865873478670932
chr14	56381700	56382700	0.9122311713220612
chr14	56381800	56382800	1.6193564210741962
chr14	56381900	56382900	1.1574519048620846
chr14	56382000	56383000	0.9884845965184416
chr14	56382100	56383100	1.1481726243425816
chr14	56382200	56383200	0.7848711426812788
chr14	56382300	56383300	1.1198708534148092
chr14	56382400	56383400	1.0648342057168518
chr14	56382500	56383500	1.4867250292864174
chr14	56382600	56383600	1.2539009751225159
chr14	56382700	56383700	1.1835948987275466
chr14	56382800	56383800	0.6987826573148838
chr14	56382900	56383900	1.4786863748151011
chr14	56383000	56384000	1.8751260256627842
chr14	56383100	56384100	1.4199898672652085
chr14	56383200	56384200	1.6178762460067748
chr14	56383300	56384300	1.0940958614038716
chr14	56383400	56384400	1.7167414085910768
chr14	56383500	56384500	1.7510241692262891
chr14	56383600	56384600	1.0634464716666032
chr14	56383700	56384700	0.8804715721223746
chr14	56383800	56384800	1.0546332867149883
chr14	56383900	56384900	0.8957843563027096
chr14	56384000	56385000	0.8005425758693939
chr14	56384100	56385100	1.143797023240096
chr14	56384200	56385200	1.0927808176848255
chr14	56384300	56385300	1.2850439305807064
chr14	56384400	56385400	0.5318539274716387
chr14	56384500	56385500	0.21396716154779108
chr14	56384600	56385600	0.7979171146245674
chr14	56384700	56385700	0.829923474143816
chr14	56384800	56385800	0.7142885463473942
chr14	56385800	56386800	1.9038057439270424
chr14	56385900	56386900	2.1053023983533694
chr14	56386000	56387000	1.9445048053295895
chr14	56386100	56387100	2.2125392948632734
chr14	56386200	56387200	1.6731114917525094
chr14	56386300	56387300	1.6202429487930567
chr14	56386400	56387400	1.048773473743493
chr14	56386500	56387500	0.9390768961661216
chr14	56386600	56387600	0.928725326439054
chr14	56386700	56387700	1.5598499195062572
chr14	56386800	56387800	1.8944901095213016
chr14	56386900	56387900	1.2728188787942407
chr14	56387000	56388000	2.0764857393632834
chr14	56387100	56388100	1.9551025551187216
chr14	56387200	56388200	2.2658592029996933
chr14	56387300	56388300	1.75981391710168
chr14	56387400	56388400	2.399746253596932
chr14	56387500	56388500	1.5789824308467115
chr14	56387600	56388600	1.7025907915929492
chr14	56387700	56388700	1.3360257542699052
chr14	56387800	56388800	1.3553308780671671
chr14	56387900	56388900	1.8806582311926383
chr14	56388000	56389000	1.4699052186613144
chr14	56388100	56389100	0.8558010172805695
chr14	56388200	56389200	1.0793731670097868
chr14	56388300	56389300	1.4851961398785871
chr14	56388400	56389400	0.8758473891801527
chr14	56388500	56389500	1.1533876041752813
chr14	56388600	56389600	1.146438746679999
chr14	56388700	56389700	1.7577249568303588
chr14	56388800	56389800	1.2834181504846431
chr14	56388900	56389900	1.5552258896464122
chr14	56389000	56390000	1.5543561562512802
chr14	56389100	56390100	2.02395480472854
chr14	56389200	56390200	1.814098519468483
chr14	56389300	56390300	1.654994941481588
chr14	56389400	56390400	2.7742561158532326
chr14	56389500	56390500	2.5522302824539245
chr14	56389600	56390600	2.479913584933967
chr14	56389700	56390700	1.9805827202766244
chr14	56389800	56390800	3.1200705072376342
chr14	56389900	56390900	2.8427364540918534
chr14	56390000	56391000	2.9858984673569555
chr14	56390100	56391100	3.229529381873204
chr14	56390200	56391200	2.7679556901237534
chr14	56390300	56391300	2.8878389603951264
chr14	56390400	56391400	2.924638302770336
chr14	56390500	56391500	3.3271654929570933
chr14	56390600	56391600	3.4021049757143835
chr14	56390700	56391700	2.9900594139541377
chr14	56390800	56391800	2.294931744260096
chr14	56390900	56391900	2.2030122627216144
chr14	56391000	56392000	1.8769837342723898
chr14	56391100	56392100	1.4458374100991345
chr14	56391200	56392200	2.166565868054285
chr14	56391300	56392300	2.1399095406377118
chr14	56391400	56392400	1.3003022943374247
chr14	56391900	56392900	1.529633883993297
chr14	56392000	56393000	2.0151858787359314
chr14	56392100	56393100	1.8240963737338864
chr14	56392200	56393200	1.493214144871725
chr14	56392300	56393300	1.4005436398007245
chr14	56392400	56393400	1.2223552415895875
chr14	56392500	56393500	0.8352207456785645
chr14	56392600	56393600	1.2648082854194194
chr14	56392700	56393700	0.8084534765042363
chr14	56392800	56393800	0.9492624418630948
chr14	56394000	56395000	1.638503260648747
chr14	56394100	56395100	1.6878528845427512
chr14	56394200	56395200	2.6704777162204114
chr14	56394300	56395300	2.36630038245524
chr14	56394400	56395400	2.4233489511252597
chr14	56394500	56395500	2.5803854531217705
chr14	56394600	56395600	2.521947630114731
chr14	56394700	56395700	3.1008578756323932
chr14	56394800	56395800	2.858996202169912
chr14	56394900	56395900	2.7066653180084668
chr14	56395000	56396000	2.4437910927061886
chr14	56395100	56396100	2.409627612532233
chr14	56395200	56396200	1.9956476041390387
chr14	56395300	56396300	1.7815712346811283
chr14	56395400	56396400	1.4404593983006575
chr14	56395500	56396500	0.9897934096439716
chr14	56395600	56396600	0.3612430653537491
chr14	56395700	56396700	-0.4637959801377263
chr14	56395800	56396800	-0.8181348792724623
chr14	56395900	56396900	-1.0863462954730607
chr14	56396000	56397000	-1.0321611717373307
chr14	56396100	56397100	-1.6277816778412282
chr14	56396200	56397200	-1.8464663329027435
chr14	56396300	56397300	-2.39114562034161
chr14	56396400	56397400	-3.13510016298613
chr14	56396500	56397500	-2.8698304344984447
chr14	56396600	56397600	-2.3324113696406106
chr14	56396700	56397700	-1.841046216712288
chr14	56396800	56397800	-1.6446144695897131
chr14	56396900	56397900	-1.304022906491812
chr14	56397000	56398000	-1.283975712569887
chr14	56397100	56398100	-0.9208940721097834
chr14	56397200	56398200	-1.5785546104909594
chr14	56397300	56398300	-0.8076225367371067
chr14	56397400	56398400	0.10705009584016484
chr14	56397500	56398500	0.02830276837759337
chr14	56397600	56398600	0.5433831538674171
chr14	56397700	56398700	0.08318945979799533
chr14	56397800	56398800	-0.00818469031400794
chr14	56397900	56398900	-0.02596072745866576
chr14	56398000	56399000	0.026401713953406028
chr14	56398100	56399100	0.3929543660002444
chr14	56398200	56399200	1.2314760587058342
chr14	56398300	56399300	1.1393691487298518
chr14	56398400	56399400	1.320446616637367
chr14	56398500	56399500	1.6903314454730642
chr14	56398600	56399600	1.4188286513105255
chr14	56398700	56399700	1.725499275355351
chr14	56398800	56399800	2.0558902596862363
chr14	56398900	56399900	1.5058195336347349
chr14	56399000	56400000	1.638410537974594
chr14	56399100	56400100	0.906832899111448
chr14	56399200	56400200	0.9250640913199552
chr14	56399300	56400300	0.3259112639894637
chr14	56399400	56400400	0.640384044848982
chr14	56399500	56400500	0.6510067033691097
chr14	56399600	56400600	0.8215003296012888
chr14	56399700	56400700	1.4095672494733356
chr14	56399800	56400800	1.4697968713553755
chr14	56399900	56400900	2.0802209111679364
chr14	56400000	56401000	2.0676849968495774
chr14	56400100	56401100	2.3371098453408377
chr14	56400200	56401200	2.4757457464246166
chr14	56400300	56401300	2.562724361243596
chr14	56400400	56401400	2.8148160590540265
chr14	56400500	56401500	2.8986166703740444
chr14	56400600	56401600	3.354960848070764
chr14	56400700	56401700	2.617118901964929
chr14	56400800	56401800	2.8644655289889283
chr14	56400900	56401900	2.1886445509474397
chr14	56401000	56402000	2.3302228400238905
chr14	56401100	56402100	2.347488208684162
chr14	56401200	56402200	2.0351606006022567
chr14	56401300	56402300	2.799413058329588
chr14	56401400	56402400	2.6371492605807445
chr14	56401500	56402500	3.0358000171880297
chr14	56401600	56402600	2.9479287910448884
chr14	56401700	56402700	3.149247982798013
chr14	56401800	56402800	3.1227427186118364
chr14	56401900	56402900	3.2374557421308587
chr14	56402000	56403000	2.7158811375417624
chr14	56402100	56403100	3.4072005503254985
chr14	56402200	56403200	3.646549303747992
chr14	56402300	56403300	3.3986303051804643
chr14	56402400	56403400	3.08736905679534
chr14	56402500	56403500	2.553375074545624
chr14	56402600	56403600	2.42167058816207
chr14	56402700	56403700	2.794613167581243
chr14	56402800	56403800	2.6144015533490887
chr14	56402900	56403900	3.283239160202444
chr14	56403000	56404000	3.0682770192708464
chr14	56403100	56404100	2.5144943082783637
chr14	56403200	56404200	2.399938618814549
chr14	56403300	56404300	2.116534434276535
chr14	56403400	56404400	2.06156023293512
chr14	56403500	56404500	1.8919523067416333
chr14	56403600	56404600	1.722763891044981
chr14	56404700	56405700	1.9453842327529365
chr14	56404800	56405800	2.2917163156176144
chr14	56404900	56405900	2.539658800352069
chr14	56405000	56406000	2.366149228297899
chr14	56405100	56406100	2.3389149392583217
chr14	56405200	56406200	2.3525348350434525
chr14	56405300	56406300	2.6808053020818527
chr14	56405400	56406400	2.2234242075249533
chr14	56405500	56406500	2.090198670207285
chr14	56405600	56406600	1.7871098695057983
chr14	56405700	56406700	1.6625230369117738
chr14	56406800	56407800	1.5374788350234916
chr14	56406900	56407900	1.9107528147914032
chr14	56407000	56408000	1.9465127624942162
chr14	56407100	56408100	1.7977507242963202
chr14	56407200	56408200	1.5139546183834658
chr14	56407300	56408300	1.2308573909121037
chr14	56407400	56408400	0.8190759196001312
chr14	56407500	56408500	1.2451323425820326
chr14	56407600	56408600	0.4519622495859582
chr14	56407700	56408700	0.6419538793834225
chr14	56407800	56408800	1.3636986301157954
chr14	56407900	56408900	1.0952375111008978
chr14	56408000	56409000	0.4476437368944833
chr14	56408100	56409100	0.4646839194412801
chr14	56408200	56409200	1.347445368998881
chr14	56408300	56409300	1.6014204105058352
chr14	56408400	56409400	2.126714244104497
chr14	56408500	56409500	2.2550349459231005
chr14	56408600	56409600	2.85884442432404
chr14	56408700	56409700	2.3666614817744387
chr14	56408800	56409800	2.2101550952650566
chr14	56408900	56409900	2.238194787526354
chr14	56409000	56410000	2.9427021983111454
chr14	56409100	56410100	3.150224462147547
chr14	56409200	56410200	2.4091548224174666
chr14	56409300	56410300	2.2558110511614498
chr14	56409400	56410400	2.0774541617311595
chr14	56409500	56410500	2.2297753793460338
chr14	56409600	56410600	2.544361807452437
chr14	56409700	56410700	3.59796720191319
chr14	56409800	56410800	3.9383585545837145
chr14	56409900	56410900	4.229105713851578
chr14	56410000	56411000	4.563936999384535
chr14	56410100	56411100	4.704294921561929
chr14	56410200	56411200	5.597985765943028
chr14	56410300	56411300	6.037079039655964
chr14	56410400	56411400	6.148383274120223
chr14	56410500	56411500	6.452898532917674
chr14	56410600	56411600	6.666619848150287
chr14	56410700	56411700	6.619083237416264
chr14	56410800	56411800	6.56137687573576
chr14	56410900	56411900	6.177653164373268
chr14	56411000	56412000	5.665873342479283
chr14	56411100	56412100	5.659915669061048
chr14	56411200	56412200	5.1740929407709055
chr14	56411300	56412300	4.715133185474955
chr14	56411400	56412400	4.592299183101268
chr14	56411500	56412500	4.338974510736928
chr14	56411600	56412600	4.203288617983904
chr14	56411700	56412700	4.0893178960643395
chr14	56411800	56412800	3.4437308489030665
chr14	56411900	56412900	3.677866637434567
chr14	56412000	56413000	3.9140992533348027
chr14	56412100	56413100	4.064308134350022
chr14	56412200	56413200	3.721944760528227
chr14	56412300	56413300	3.547066377950064
chr14	56412400	56413400	3.5604331580951483
chr14	56412500	56413500	3.4416594941589325
chr14	56412600	56413600	3.0769015684508463
chr14	56412700	56413700	3.0779202295234978
chr14	56412800	56413800	3.5824099857657603
chr14	56412900	56413900	3.2589093789723
chr14	56413000	56414000	3.1251682535791048
chr14	56413100	56414100	2.506829138554225
chr14	56413200	56414200	2.7740840551881645
chr14	56413300	56414300	3.485549826251495
chr14	56413400	56414400	3.212064691617659
chr14	56413500	56414500	3.1213678742526496
chr14	56413600	56414600	3.669903954979257
chr14	56413700	56414700	3.198503925002973
chr14	56413800	56414800	3.4026540331881034
chr14	56413900	56414900	3.1743412687952484
chr14	56414000	56415000	3.2212845399369683
chr14	56414100	56415100	3.274716723910037
chr14	56414200	56415200	3.020383031160258
chr14	56414300	56415300	2.380837834615785
chr14	56414400	56415400	2.663269085684104
chr14	56414500	56415500	3.255298565161713
chr14	56414600	56415600	3.1261057605964706
chr14	56414700	56415700	2.9393929247409543
chr14	56414800	56415800	2.6900008751943485
chr14	56414900	56415900	2.4708209216106063
chr14	56415000	56416000	2.761356255387289
chr14	56415100	56416100	2.8827387124870842
chr14	56415200	56416200	2.8785315830988263
chr14	56415300	56416300	3.561396375963859
chr14	56415400	56416400	3.861454565462868
chr14	56415500	56416500	2.937242584698525
chr14	56415600	56416600	2.747734216644431
chr14	56415700	56416700	3.021865455722792
chr14	56415800	56416800	3.001965247772634
chr14	56415900	56416900	3.481152588702058
chr14	56416000	56417000	3.285130375665588
chr14	56416100	56417100	3.492889630072308
chr14	56416200	56417200	2.8074315118917594
chr14	56416300	56417300	2.4521795190859494
chr14	56416400	56417400	2.3928666566966093
chr14	56416500	56417500	2.7530392868547797
chr14	56416600	56417600	2.6779499260468533
chr14	56416700	56417700	2.558006479544248
chr14	56416800	56417800	2.232932129767526
chr14	56416900	56417900	2.2315902657459645
chr14	56417000	56418000	-0.6318232734914354
chr14	56417100	56418100	-1.638352457458678
chr14	56417200	56418200	-1.2774967595796165
chr14	56417300	56418300	-1.226999693892178
chr14	56417400	56418400	-2.010842313479081
chr14	56417500	56418500	-1.7311243993226122
chr14	56417600	56418600	-1.9414416585576664
chr14	56417700	56418700	-1.2767797904847498
chr14	56417800	56418800	-0.8503650764618277
chr14	56417900	56418900	-0.07068167230277936
chr14	56418000	56419000	1.8081377649193044
chr14	56418100	56419100	2.9235738007749283
chr14	56418200	56419200	3.0838984123884114
chr14	56418300	56419300	3.126302939807065
chr14	56418400	56419400	3.394131476975944
chr14	56418500	56419500	2.6834384029819516
chr14	56418600	56419600	2.4669833635877474
chr14	56418700	56419700	2.1237392426162947
chr14	56418800	56419800	2.671090995246564
chr14	56418900	56419900	2.5531082216772654
chr14	56419000	56420000	2.9652579033473527
chr14	56419100	56420100	2.2117222881160683
chr14	56419200	56420200	2.3047350968970637
chr14	56419300	56420300	1.640876329419975
chr14	56419400	56420400	1.5139004105860303
chr14	56419500	56420500	1.6998484233784334
chr14	56419600	56420600	1.866793676311709
chr14	56419700	56420700	1.6313183578018196
chr14	56419800	56420800	0.6563774645270988
chr14	56419900	56420900	-0.12294737031054398
chr14	56420600	56421600	1.9362843053220644
chr14	56420700	56421700	2.5638607926359605
chr14	56420800	56421800	2.737960144695207
chr14	56420900	56421900	3.286950692460234
chr14	56421000	56422000	3.264373742814932
chr14	56421100	56422100	3.6994612355489314
chr14	56421200	56422200	3.6580916544147617
chr14	56421300	56422300	3.6664536641492527
chr14	56421400	56422400	3.2437257361085265
chr14	56421500	56422500	2.4005189221673406
chr14	56421600	56422600	2.201198041603551
chr14	56421700	56422700	1.474009815473919
chr14	56421800	56422800	0.9665165212228788
chr14	56421900	56422900	-0.3994028722445614
chr14	56422000	56423000	-0.28312403717871154
chr14	56422100	56423100	-0.2129130636963159
chr14	56422200	56423200	0.2294435865937273
chr14	56422300	56423300	0.8138736622275666
chr14	56422400	56423400	0.6869544609430521
chr14	56422500	56423500	1.7594824551996666
chr14	56422600	56423600	2.2160371628122006
chr14	56422700	56423700	2.4850440423598936
chr14	56422800	56423800	3.4394597141543377
chr14	56422900	56423900	4.139160420107425
chr14	56423000	56424000	4.53697139891713
chr14	56423100	56424100	4.650231445371528
chr14	56423200	56424200	4.494604213900218
chr14	56423300	56424300	3.8929073179726634
chr14	56423400	56424400	4.248461506078584
chr14	56423500	56424500	4.022350504422397
chr14	56423600	56424600	3.847241449364204
chr14	56423700	56424700	3.3077541931411023
chr14	56423800	56424800	3.257359509633328
chr14	56423900	56424900	3.1326141384591493
chr14	56424000	56425000	2.9685547230281313
chr14	56424100	56425100	2.078930428290376
chr14	56424200	56425200	1.5651130795783517
chr14	56424300	56425300	2.052290799259444
chr14	56424400	56425400	2.382944903319583
chr14	56424500	56425500	2.090537584674581
chr14	56424600	56425600	2.1032898020973407
chr14	56424700	56425700	2.6724832448022933
chr14	56424800	56425800	1.8995116960100693
chr14	56424900	56425900	1.7067511917720932
chr14	56425000	56426000	1.7050674666792889
chr14	56425100	56426100	2.3302828802560205
chr14	56425200	56426200	3.0641176442355422
chr14	56425300	56426300	3.00106358826452
chr14	56425400	56426400	2.6443587613281965
chr14	56425500	56426500	2.6040663835162365
chr14	56425600	56426600	2.776297577069748
chr14	56425700	56426700	3.0883450263674908
chr14	56425800	56426800	3.559170529481076
chr14	56425900	56426900	3.8322914925250937
chr14	56426000	56427000	3.71247183286023
chr14	56426100	56427100	3.833846943552583
chr14	56426200	56427200	4.085615175208549
chr14	56426300	56427300	3.7671407435756272
chr14	56426400	56427400	4.106371550516986
chr14	56426500	56427500	3.9857103716042968
chr14	56426600	56427600	2.9765241685502786
chr14	56426700	56427700	2.7646492523861737
chr14	56426800	56427800	2.2352380571925297
chr14	56426900	56427900	2.152196166559291
chr14	56427000	56428000	2.274536332947993
chr14	56427100	56428100	1.3997965780294694
chr14	56427200	56428200	1.1746617421284604
chr14	56427300	56428300	1.2158367591722752
chr14	56427400	56428400	0.6154219986973464
chr14	56427500	56428500	1.3981741307267979
chr14	56427600	56428600	2.046680096028049
chr14	56427700	56428700	1.9076803351544351
chr14	56427800	56428800	2.261015690396432
chr14	56427900	56428900	2.2173497429715194
chr14	56428000	56429000	2.101281437423148
chr14	56428100	56429100	2.7069438937704438
chr14	56428200	56429200	2.57479838448318
chr14	56428300	56429300	2.915424519899217
chr14	56428400	56429400	2.831799259944958
chr14	56428500	56429500	2.456055967534819
chr14	56428600	56429600	3.1909792743305565
chr14	56428700	56429700	3.1327421432164235
chr14	56428800	56429800	3.3078719186284737
chr14	56428900	56429900	3.07295029333488
chr14	56429000	56430000	3.103200970135141
chr14	56429100	56430100	3.0632148850483185
chr14	56429200	56430200	3.024058598579567
chr14	56429300	56430300	2.5285906776243112
chr14	56429400	56430400	2.722462789952858
chr14	56429500	56430500	2.9279418779660213
chr14	56429600	56430600	2.8506737585729827
chr14	56429700	56430700	2.6277087745489327
chr14	56429800	56430800	2.4704428016802247
chr14	56429900	56430900	2.533152633367945
chr14	56430000	56431000	2.5513227715834685
chr14	56430100	56431100	2.683230438869196
chr14	56430200	56431200	2.950961364362794
chr14	56430300	56431300	3.3469431131641723
chr14	56430400	56431400	3.3850780644735243
chr14	56430500	56431500	3.1875245554723763
chr14	56430600	56431600	2.86060564876258
chr14	56430700	56431700	2.9066583512643764
chr14	56430800	56431800	2.6665392727971584
chr14	56430900	56431900	3.1318810578970178
chr14	56431000	56432000	3.0836675805115403
chr14	56431100	56432100	3.5479484102130843
chr14	56431200	56432200	3.5935735235435247
chr14	56431300	56432300	4.070198325003194
chr14	56432200	56433200	3.1151973507519943
chr14	56432300	56433300	2.3998634151708846
chr14	56432400	56433400	2.6950724701323687
chr14	56432500	56433500	2.355029638780086
chr14	56432600	56433600	2.6940104044144406
chr14	56432700	56433700	1.8371756382370328
chr14	56432800	56433800	1.94796978292539
chr14	56432900	56433900	2.1208686541438486
chr14	56433000	56434000	2.3745464145162662
chr14	56433100	56434100	2.4430862521008367
chr14	56433200	56434200	2.0654280840189423
chr14	56433300	56434300	2.0187177820359987
chr14	56433400	56434400	1.604514510055691
chr14	56433500	56434500	1.5725802843793195
chr14	56433600	56434600	1.1237837319437771
chr14	56433700	56434700	1.5134506515363475
chr14	56433800	56434800	1.0959456593394232
chr14	56433900	56434900	0.7235484020424428
chr14	56434000	56435000	0.22652636064051718
chr14	56434100	56435100	0.07257160331913033
chr14	56434200	56435200	0.4975594045796341
chr14	56434300	56435300	0.9769449631322134
chr14	56434400	56435400	0.7285695656673311
chr14	56434500	56435500	1.11307723693843
chr14	56434600	56435600	0.6995969970077545
chr14	56434700	56435700	0.8971738130461941
chr14	56434800	56435800	1.3374598642715694
chr14	56434900	56435900	1.4466935343489156
chr14	56435000	56436000	1.4746000315495507
chr14	56435100	56436100	1.3993051170710713
chr14	56435200	56436200	1.0092254943909396
chr14	56435300	56436300	0.5687917170836491
chr14	56435400	56436400	0.3449328921674773
chr14	56435500	56436500	0.04880783391456443
chr14	56435600	56436600	0.5165613771605982
chr14	56435700	56436700	-0.4095390149409943
chr14	56435800	56436800	-0.9918944216967764
chr14	56435900	56436900	-0.5837400187495638
chr14	56436000	56437000	-0.05354122116986106
chr14	56436100	56437100	0.4243707473274091
chr14	56436200	56437200	1.1946746156354635
chr14	56436300	56437300	1.4041913380350686
chr14	56436400	56437400	1.6556678153527595
chr14	56436500	56437500	1.949621097657129
chr14	56436600	56437600	1.9232369533881573
chr14	56436700	56437700	2.5423819958705174
chr14	56436800	56437800	2.6807680986992666
chr14	56436900	56437900	2.3043509114522016
chr14	56437300	56438300	1.6729934046020194
chr14	56437700	56438700	2.917766633841228
chr14	56437800	56438800	3.0007449554567005
chr14	56437900	56438900	2.5964575249845647
chr14	56438000	56439000	2.1383509200777477
chr14	56438100	56439100	1.666057745375103
chr14	56438200	56439200	1.8147458922040176
chr14	56438300	56439300	1.7421327112340508
chr14	56438400	56439400	1.5178900839448248
chr14	56438500	56439500	1.7360942069695375
chr14	56438600	56439600	1.1647562910632674
chr14	56438700	56439700	1.0457313700590445
chr14	56438800	56439800	0.4465475908282709
chr14	56438900	56439900	0.5629906624122084
chr14	56439000	56440000	1.2722959360600912
chr14	56439100	56440100	1.5279941264179036
chr14	56439200	56440200	1.150189274886065
chr14	56439300	56440300	1.6407111853372462
chr14	56439400	56440400	1.310189530187641
chr14	56439500	56440500	0.94394604206683
chr14	56439600	56440600	0.8306278322410692
chr14	56439700	56440700	0.5793163405653281
chr14	56439800	56440800	1.354318044430502
chr14	56439900	56440900	1.546882382426454
chr14	56440000	56441000	1.294969147249355
chr14	56440100	56441100	0.8551108153077354
chr14	56440200	56441200	1.3444106147612702
chr14	56440300	56441300	1.36362128245874
chr14	56440400	56441400	1.7421912927712548
chr14	56440500	56441500	1.4701715543694178
chr14	56440600	56441600	1.53035893568714
chr14	56440700	56441700	1.2857264288099162
chr14	56440800	56441800	0.8876939277949891
chr14	56447400	56448400	0.3350726564116285
chr14	56447500	56448500	-0.1451589073399085
chr14	56447600	56448600	-0.4104831941087689
chr14	56447700	56448700	-0.6629152558524725
chr14	56447800	56448800	-0.8417502901482182
chr14	56447900	56448900	-0.5528453814164221
chr14	56448000	56449000	0.014908884195098941
chr14	56448100	56449100	0.3019991406491143
chr14	56448200	56449200	0.7679131227064169
chr14	56448300	56449300	0.6540438674290627
chr14	56448400	56449400	0.21185982970025985
chr14	56448500	56449500	0.8894618316736884
chr14	56448600	56449600	0.9990704443700548
chr14	56448700	56449700	0.6421124416832981
chr14	56448800	56449800	0.2237852321610484
chr14	56448900	56449900	0.3132506735997772
chr14	56449000	56450000	0.2672051837511282
chr14	56449100	56450100	0.26260395353156624
chr14	56449200	56450200	0.15708728896860755
chr14	56449300	56450300	0.6043980942313515
chr14	56449400	56450400	1.4222654443508596
chr14	56449500	56450500	1.3332368912290349
chr14	56449600	56450600	1.5310158474570048
chr14	56449700	56450700	1.6834627104422526
chr14	56449800	56450800	2.160794547077628
chr14	56449900	56450900	1.6375617130389335
chr14	56450000	56451000	1.2296475475327386
chr14	56450100	56451100	1.3113272839292944
chr14	56450200	56451200	1.616766249574761
chr14	56450300	56451300	1.4427010420129232
chr14	56450400	56451400	1.1086992569367098
chr14	56450500	56451500	0.8313960330484514
chr14	56450600	56451600	0.5942871392321463
chr14	56450700	56451700	0.7119793198441378
chr14	56450800	56451800	0.023551095752443005
chr14	56450900	56451900	0.2488414605205253
chr14	56451000	56452000	0.2261033136445466
chr14	56451100	56452100	0.4592626099928097
chr14	56451200	56452200	0.4975268311706045
chr14	56451300	56452300	0.8854479978362928
chr14	56451400	56452400	1.7318634130362591
chr14	56451500	56452500	1.4799885294045845
chr14	56451600	56452600	1.8141139961442097
chr14	56451700	56452700	2.6103593411897643
chr14	56451800	56452800	2.828205164444293
chr14	56451900	56452900	3.0274403042673814
chr14	56452000	56453000	3.131567914828902
chr14	56452100	56453100	3.3233245835349017
chr14	56452200	56453200	3.4855509140274483
chr14	56452300	56453300	3.4727269640485527
chr14	56452400	56453400	2.723558187931511
chr14	56452500	56453500	3.148917843731246
chr14	56452600	56453600	2.9134488248125288
chr14	56452700	56453700	1.216298301659952
chr14	56452800	56453800	0.8596005659883785
chr14	56452900	56453900	-0.2240055098029632
chr14	56453000	56454000	-0.23990231100930887
chr14	56453100	56454100	-0.05079563710446276
chr14	56453200	56454200	0.04064531253318225
chr14	56453300	56454300	-0.17058775606985027
chr14	56453400	56454400	-0.2893866124438654
chr14	56453500	56454500	-0.3062613425960823
chr14	56453600	56454600	-0.5508604005249607
chr14	56453700	56454700	-0.5616078939166619
chr14	56453800	56454800	-0.7871152690797341
chr14	56453900	56454900	-0.2837085867002181
chr14	56454000	56455000	-0.4517637332220143
chr14	56454100	56455100	-1.3089260150132254
chr14	56454200	56455200	-1.4493586646552457
chr14	56454300	56455300	-1.0147554897544175
chr14	56454400	56455400	-0.8193032937126775
chr14	56454500	56455500	-0.6230671688159228
chr14	56454600	56455600	-0.6136811683931644
chr14	56454700	56455700	-0.6414967509098664
chr14	56454800	56455800	-0.4108025980230933
chr14	56454900	56455900	-0.7296940120721952
chr14	56455700	56456700	-0.1712249109192515
chr14	56456500	56457500	1.2460094289622177
chr14	56457700	56458700	-0.1641940477833225
chr14	56457800	56458800	-0.3022731299521554
chr14	56457900	56458900	-0.350254426803412
chr14	56458000	56459000	-0.38354464961146845
chr14	56458100	56459100	-0.2821808242885628
chr14	56458200	56459200	0.018728024739421333
chr14	56458300	56459300	-0.31632735535427303
chr14	56458400	56459400	-0.5430565251113406
chr14	56458500	56459500	-0.7240025279668879
chr14	56458600	56459600	-1.0479416145662228
chr14	56458700	56459700	-0.9024276919580386
chr14	56458800	56459800	-0.5333390804237084
chr14	56458900	56459900	-0.11499251128549234
chr14	56459000	56460000	0.5944979475033437
chr14	56459100	56460100	0.9422624788469576
chr14	56459200	56460200	0.6695505541101053
chr14	56459300	56460300	0.606276963508261
chr14	56460000	56461000	0.7996438623069104
chr14	56460100	56461100	0.9295320884363522
chr14	56460200	56461200	1.2400926991197587
chr14	56460300	56461300	1.2236134491698931
chr14	56460400	56461400	1.548193436554261
chr14	56460500	56461500	1.7157441551114558
chr14	56460600	56461600	2.1056139810098564
chr14	56460700	56461700	1.6901372142696152
chr14	56460800	56461800	1.9264004928087184
chr14	56460900	56461900	2.079231890646558
chr14	56461000	56462000	2.198652507273014
chr14	56461100	56462100	1.8822228121825761
chr14	56461200	56462200	1.6335021136457664
chr14	56461300	56462300	1.9862514534110736
chr14	56461400	56462400	1.5966185897844012
chr14	56461500	56462500	1.810622270390836
chr14	56461600	56462600	1.6207736821034886
chr14	56461700	56462700	1.4273825940791791
chr14	56461800	56462800	1.3585781519246465
chr14	56461900	56462900	1.7549399683537976
chr14	56462000	56463000	2.2773936809968847
chr14	56462100	56463100	2.9172195575419217
chr14	56462200	56463200	2.9055305732933423
chr14	56462300	56463300	2.5838481789843915
chr14	56462400	56463400	3.1395514729745475
chr14	56462500	56463500	2.7970162691332936
chr14	56462600	56463600	3.6195705220337167
chr14	56462700	56463700	3.6478124243600334
chr14	56462800	56463800	3.5463325564463664
chr14	56462900	56463900	3.2909958312397904
chr14	56463000	56464000	2.6210411941038365
chr14	56463100	56464100	2.030677271740975
chr14	56463200	56464200	2.073467839119696
chr14	56463300	56464300	2.2677352873981818
chr14	56463400	56464400	2.090768960504324
chr14	56463500	56464500	1.9325836109276988
chr14	56463600	56464600	1.3925779357352066
chr14	56463700	56464700	1.9394702614805008
chr14	56463800	56464800	2.08097410785144
chr14	56463900	56464900	2.081810611109052
chr14	56464000	56465000	1.9606951221086864
chr14	56464100	56465100	2.1365323568769057
chr14	56464200	56465200	2.1142230731232075
chr14	56464300	56465300	1.948249503579602
chr14	56464400	56465400	1.5793433965502301
chr14	56464500	56465500	1.5785002713145977
chr14	56464600	56465600	1.1760926717655495
chr14	56465100	56466100	0.12454871340112088
chr14	56465200	56466200	0.27975836576771484
chr14	56465300	56466300	0.7344121035516978
chr14	56465400	56466400	0.9559201785657918
chr14	56465500	56466500	0.8587709254954007
chr14	56465600	56466600	0.916546484193792
chr14	56465700	56466700	0.9357966103239912
chr14	56465800	56466800	1.208425113590407
chr14	56465900	56466900	1.0114707382357366
chr14	56466000	56467000	1.5074470535065685
chr14	56466100	56467100	1.608613950844988
chr14	56466200	56467200	2.1589212959038395
chr14	56466300	56467300	1.9475705849886624
chr14	56466400	56467400	1.982867348676906
chr14	56466500	56467500	2.1395696459525757
chr14	56466600	56467600	2.1948108634522505
chr14	56466700	56467700	2.184015547767161
chr14	56466800	56467800	2.177041376563801
chr14	56467400	56468400	0.771763504831235
chr14	56467500	56468500	1.1384590159524444
chr14	56467600	56468600	1.1743806692698668
chr14	56467700	56468700	1.3728921016104307
chr14	56467800	56468800	1.9645283662749151
chr14	56467900	56468900	1.9533218779492576
chr14	56468000	56469000	2.3812997708395334
chr14	56468100	56469100	2.303434581036244
chr14	56468200	56469200	2.0250548868783915
chr14	56468300	56469300	2.0970049003171574
chr14	56468400	56469400	2.142528858718513
chr14	56468500	56469500	1.8885748737817745
chr14	56468600	56469600	1.793579668173969
chr14	56468700	56469700	1.83103867411602
chr14	56468800	56469800	1.3096771576670674
chr14	56468900	56469900	1.4386093181821815
chr14	56469000	56470000	1.1078693197516853
chr14	56469100	56470100	1.2148542367413602
chr14	56469200	56470200	1.5028023887156818
chr14	56469300	56470300	1.2622775449609231
chr14	56469400	56470400	1.5066306685784483
chr14	56469500	56470500	2.397260993544615
chr14	56469600	56470600	2.9479905572339047
chr14	56469700	56470700	3.4555840972171765
chr14	56469800	56470800	3.3217337338193103
chr14	56469900	56470900	3.143062588454367
chr14	56470000	56471000	3.646533719789192
chr14	56470100	56471100	4.145929322437892
chr14	56470200	56471200	4.0464698445975005
chr14	56470300	56471300	4.513056852109865
chr14	56470400	56471400	4.805334924477169
chr14	56470500	56471500	4.9052035846160456
chr14	56470600	56471600	5.0682710728892815
chr14	56470700	56471700	5.036541169913637
chr14	56470800	56471800	4.950685577103079
chr14	56470900	56471900	5.48892401274204
chr14	56471000	56472000	5.23587700445085
chr14	56471100	56472100	4.880199494170861
chr14	56471200	56472200	4.417150644738004
chr14	56471300	56472300	4.056030508317696
chr14	56471400	56472400	3.493391076556565
chr14	56471500	56472500	3.2243814277829648
chr14	56471600	56472600	2.5554186210789807
chr14	56471700	56472700	2.372576209342913
chr14	56471800	56472800	3.0151633154374147
chr14	56471900	56472900	2.5204844495519407
chr14	56472000	56473000	2.1795449196596635
chr14	56472100	56473100	2.051317140348045
chr14	56472200	56473200	1.98295509247814
chr14	56472300	56473300	2.162836921112949
chr14	56472400	56473400	2.0138083157735704
chr14	56472500	56473500	1.982104990153685
chr14	56472600	56473600	2.422533940776693
chr14	56472700	56473700	2.330662655958584
chr14	56472800	56473800	2.2935734485209047
chr14	56472900	56473900	3.071208736153696
chr14	56473000	56474000	3.142046036822714
chr14	56473100	56474100	3.544130469227087
chr14	56473200	56474200	3.4613489292502173
chr14	56473300	56474300	3.1187722653437984
chr14	56473400	56474400	3.670851406706012
chr14	56473500	56474500	3.4573496400922634
chr14	56473600	56474600	3.0884141108648038
chr14	56473700	56474700	2.6813400576626103
chr14	56473800	56474800	2.1744975135411986
chr14	56473900	56474900	1.822716716104488
chr14	56474000	56475000	1.8919405601776922
chr14	56474100	56475100	1.4333196604174747
chr14	56474200	56475200	1.5957012603382708
chr14	56474300	56475300	1.5159229481567709
chr14	56474400	56475400	0.948623011580668
chr14	56477200	56478200	1.890603567232593
chr14	56477300	56478300	1.4564460384806923
chr14	56477400	56478400	1.782874619465619
chr14	56477500	56478500	1.3807911218790978
chr14	56477600	56478600	1.2817684416962365
chr14	56477700	56478700	1.0319729264108717
chr14	56477800	56478800	0.5590510342429883
chr14	56477900	56478900	0.31718242690632104
chr14	56478000	56479000	0.26529028296798524
chr14	56478100	56479100	0.09308653595953996
chr14	56478200	56479200	0.34196070459022115
chr14	56478300	56479300	0.5474207217321234
chr14	56478400	56479400	-0.1873388294239776
chr14	56478500	56479500	-0.3707058544466509
chr14	56478600	56479600	0.5903740528226543
chr14	56478700	56479700	0.9348771734385828
chr14	56478800	56479800	1.4416999876474133
chr14	56478900	56479900	2.293680434927385
chr14	56479000	56480000	2.6139328751510065
chr14	56479100	56480100	3.127575523988049
chr14	56479200	56480200	2.9311897811695697
chr14	56479300	56480300	3.50177091023112
chr14	56480400	56481400	1.54980552468877
chr14	56480500	56481500	1.8441698451552284
chr14	56480600	56481600	2.0337589421608784
chr14	56480700	56481700	1.7483710311228824
chr14	56480800	56481800	1.7848835973350323
chr14	56480900	56481900	1.8679292456231082
chr14	56481000	56482000	1.6369076130581255
chr14	56481100	56482100	1.2179895499678763
chr14	56481200	56482200	1.2234406465569816
chr14	56481300	56482300	0.8642672981116324
chr14	56481900	56482900	0.5572038306155501
chr14	56482000	56483000	1.1283352513158638
chr14	56482100	56483100	1.057461986552924
chr14	56482200	56483200	1.5878421848631028
chr14	56482300	56483300	1.8144432274012
chr14	56482400	56483400	2.29772148701975
chr14	56482500	56483500	3.6041392591557857
chr14	56482600	56483600	4.307620034911661
chr14	56482700	56483700	4.169524604465579
chr14	56482800	56483800	4.414210459537512
chr14	56482900	56483900	4.598593389423848
chr14	56483000	56484000	4.649035289880848
chr14	56483100	56484100	5.283629763814612
chr14	56483200	56484200	5.835757660868588
chr14	56483300	56484300	5.5893490751461385
chr14	56483400	56484400	4.791271969218827
chr14	56483500	56484500	3.8210364838474336
chr14	56483600	56484600	3.136829084261972
chr14	56483700	56484700	2.922979227930591
chr14	56483800	56484800	2.3929264250182283
chr14	56483900	56484900	2.024149670186581
chr14	56484000	56485000	1.6737384664204322
chr14	56484100	56485100	1.1733409909092731
chr14	56484200	56485200	0.2847298671609644
chr14	56484300	56485300	0.5692515029053772
chr14	56484400	56485400	1.499550445541032
chr14	56484500	56485500	1.4132082272738884
chr14	56484600	56485600	1.3323277965713614
chr14	56484700	56485700	2.014377260185079
chr14	56484800	56485800	2.4192626727205275
chr14	56484900	56485900	2.8559408398591195
chr14	56485000	56486000	3.2344801034580337
chr14	56485100	56486100	3.4008396597690824
chr14	56485200	56486200	3.107882032209745
chr14	56485300	56486300	3.4990728983878787
chr14	56485400	56486400	2.855835702560184
chr14	56485500	56486500	2.6757027508603795
chr14	56485600	56486600	2.570140270388062
chr14	56485700	56486700	2.241954045623612
chr14	56485800	56486800	1.9177680643865305
chr14	56485900	56486900	2.0755659931022894
chr14	56486000	56487000	2.149779828738731
chr14	56486100	56487100	2.68218335996186
chr14	56486200	56487200	3.7511842032920897
chr14	56486300	56487300	3.459067492612136
chr14	56486400	56487400	3.7900113837798193
chr14	56486500	56487500	4.265681584780784
chr14	56486600	56487600	4.259472582793525
chr14	56486700	56487700	3.5256735411290325
chr14	56486800	56487800	3.519060113085513
chr14	56486900	56487900	3.4162982955690464
chr14	56487000	56488000	3.287218107118879
chr14	56487100	56488100	2.949123712432037
chr14	56487200	56488200	2.5435878072987625
chr14	56487300	56488300	2.0121303916676343
chr14	56487400	56488400	2.0300900344179933
chr14	56487500	56488500	1.5744839757479436
chr14	56487600	56488600	1.7908932399210498
chr14	56487700	56488700	1.5823905928092008
chr14	56487800	56488800	1.40301727228192
chr14	56487900	56488900	1.3280033702661271
chr14	56488000	56489000	1.8746941518380422
chr14	56488100	56489100	1.4154319544374232
chr14	56488200	56489200	0.9418985310227964
chr14	56488300	56489300	1.2386341132670349
chr14	56488400	56489400	1.1164304924691122
chr14	56488500	56489500	1.7752187419712075
chr14	56488600	56489600	1.566776775075417
chr14	56489500	56490500	1.7441409135395398
chr14	56489600	56490600	1.3695245034180754
chr14	56489700	56490700	0.9890280515590044
chr14	56489800	56490800	1.1904088856646542
chr14	56489900	56490900	1.2986297199532622
chr14	56490000	56491000	0.9952898272394834
chr14	56490100	56491100	0.2027397868553324
chr14	56490200	56491200	0.16863355292128274
chr14	56490300	56491300	0.9061898309186224
chr14	56490400	56491400	0.2712050315483865
chr14	56490500	56491500	0.19449817446331127
chr14	56490600	56491600	-0.055949577257690015
chr14	56490700	56491700	0.5323658449445542
chr14	56490800	56491800	0.8618537134093117
chr14	56490900	56491900	0.3442142236387863
chr14	56491000	56492000	1.0220340324538035
chr14	56491100	56492100	1.6542252147608971
chr14	56491200	56492200	2.1584124469919965
chr14	56491300	56492300	1.9958093477473973
chr14	56491400	56492400	2.314239834579606
chr14	56491500	56492500	2.0482325068063294
chr14	56491600	56492600	2.4080836643856367
chr14	56491700	56492700	1.7211164115676651
chr14	56491800	56492800	1.5201812416358702
chr14	56491900	56492900	1.5019187500365214
chr14	56492000	56493000	1.1298312216119506
chr14	56492100	56493100	1.5706079350576236
chr14	56492200	56493200	1.414655149235443
chr14	56492300	56493300	1.2807480467492427
chr14	56492400	56493400	0.8123283878992118
chr14	56492500	56493500	1.3876142933441191
chr14	56492600	56493600	1.4695277684352512
chr14	56492700	56493700	1.4361953680717456
chr14	56492800	56493800	1.5258063109112932
chr14	56492900	56493900	2.033746629693701
chr14	56493000	56494000	2.197887941081199
chr14	56493100	56494100	1.3115718751790797
chr14	56493200	56494200	1.808609378232925
chr14	56493300	56494300	2.0503027385552306
chr14	56493400	56494400	2.0949950738485046
chr14	56493500	56494500	1.3624179282955804
chr14	56493600	56494600	1.9020564081020204
chr14	56493700	56494700	2.4105365827398337
chr14	56493800	56494800	2.06856777412997
chr14	56493900	56494900	2.1764630074887465
chr14	56494000	56495000	2.632842250198413
chr14	56494100	56495100	3.0689544821084884
chr14	56494200	56495200	2.9138269658078
chr14	56494300	56495300	2.8259991405713176
chr14	56494400	56495400	2.4682706091189988
chr14	56494500	56495500	3.013772595217592
chr14	56494600	56495600	2.7192571110595405
chr14	56494700	56495700	2.5352764860498183
chr14	56494800	56495800	2.7424747622997856
chr14	56494900	56495900	2.4463903560848568
chr14	56495000	56496000	2.3757161915518923
chr14	56495100	56496100	2.4223156146037312
chr14	56495200	56496200	2.0487717008399424
chr14	56495300	56496300	1.8124213150396893
chr14	56495400	56496400	2.194871784796385
chr14	56495500	56496500	2.09420758320349
chr14	56495600	56496600	1.6676143575029263
chr14	56495700	56496700	1.197893775547053
chr14	56496400	56497400	-1.1904920009748552
chr14	56496500	56497500	-0.8325106820968403
chr14	56496600	56497600	-0.4687360880938838
chr14	56496700	56497700	-0.06894998864680947
chr14	56496800	56497800	-0.09145442695174784
chr14	56496900	56497900	0.17606559118321968
chr14	56497000	56498000	0.22605950746259906
chr14	56497100	56498100	0.16427203131596235
chr14	56497200	56498200	1.2043105268673826
chr14	56497300	56498300	0.6609969690552789
chr14	56497400	56498400	2.200406637525627
chr14	56497500	56498500	2.3433411463577785
chr14	56497600	56498600	2.6295929980465744
chr14	56497700	56498700	2.1488946981390566
chr14	56497800	56498800	2.0031906437503086
chr14	56497900	56498900	2.503878232652278
chr14	56498000	56499000	2.6168597585840065
chr14	56498100	56499100	3.0271445768189205
chr14	56498200	56499200	2.331841688117496
chr14	56498300	56499300	2.582452379602333
chr14	56498400	56499400	1.7269676225716002
chr14	56498500	56499500	1.468971456411427
chr14	56498600	56499600	1.270754128567375
chr14	56498700	56499700	1.7880638384578855
chr14	56498800	56499800	1.897321455751496
chr14	56499900	56500900	3.0361848738469983
chr14	56500000	56501000	3.0066474366475813
chr14	56500100	56501100	2.9228021967730315
chr14	56500200	56501200	2.611371560802829
chr14	56500300	56501300	2.8215437691608938
chr14	56500400	56501400	2.274032678911424
chr14	56500500	56501500	2.8538950067083286
chr14	56500600	56501600	2.5569806787941247
chr14	56500700	56501700	2.266785671636823
chr14	56500800	56501800	1.4310490826841633
chr14	56502200	56503200	2.4069692802399905
chr14	56502300	56503300	2.137120382565086
chr14	56502400	56503400	1.5132061012398248
chr14	56502500	56503500	1.6587568540991884
chr14	56502600	56503600	0.9460196774083076
chr14	56502700	56503700	1.4546289760243762
chr14	56502800	56503800	2.2044732175566604
chr14	56502900	56503900	2.404060405244932
chr14	56503000	56504000	2.7216648719345273
chr14	56503100	56504100	2.4143267660028505
chr14	56504000	56505000	1.3854846757331547
chr14	56504100	56505100	1.9203637192069505
chr14	56504200	56505200	2.2934320099010352
chr14	56504300	56505300	3.09981386986767
chr14	56504400	56505400	3.360784712488252
chr14	56504500	56505500	3.056040052452049
chr14	56504600	56505600	3.1920060286493506
chr14	56504700	56505700	3.7857181464260767
chr14	56505800	56506800	2.439448449754144
chr14	56505900	56506900	2.4854371916663416
chr14	56506000	56507000	2.2814535754510605
chr14	56506100	56507100	2.1300627467612867
chr14	56506200	56507200	1.8105407701520044
chr14	56506300	56507300	1.79763780983497
chr14	56506400	56507400	2.1313132938897072
chr14	56506500	56507500	2.421825716241764
chr14	56506600	56507600	2.2417176713306697
chr14	56506700	56507700	2.150176265272381
chr14	56506800	56507800	1.9008412977750844
chr14	56506900	56507900	2.369030574501592
chr14	56507000	56508000	2.412153476030851
chr14	56507100	56508100	2.0514264461248155
chr14	56507200	56508200	1.896498835959532
chr14	56507300	56508300	2.207706896075932
chr14	56507400	56508400	2.198001139159731
chr14	56507500	56508500	1.857684749538829
chr14	56507600	56508600	2.263694652198865
chr14	56507700	56508700	2.3372663610112703
chr14	56507800	56508800	2.281012773384161
chr14	56507900	56508900	1.8218389723125497
chr14	56508000	56509000	1.9628851966812693
chr14	56508100	56509100	2.7382096680195023
chr14	56508200	56509200	3.1745920708236754
chr14	56508300	56509300	3.0036878403870584
chr14	56508400	56509400	3.242980603856745
chr14	56508500	56509500	3.398714195242523
chr14	56508600	56509600	2.7195802458158185
chr14	56508700	56509700	2.908503617272868
chr14	56508800	56509800	3.5526251813845486
chr14	56508900	56509900	4.017459431769372
chr14	56509000	56510000	3.9230153941521984
chr14	56509100	56510100	3.3254662013738567
chr14	56509200	56510200	2.918325151513524
chr14	56509300	56510300	2.8535275602514445
chr14	56509400	56510400	2.5804433389587915
chr14	56509500	56510500	2.874746678257828
chr14	56509600	56510600	3.3278744523236163
chr14	56509700	56510700	2.9861293102957904
chr14	56509800	56510800	2.6588887081122228
chr14	56509900	56510900	2.2208017049895306
chr14	56510000	56511000	1.97062833494209
chr14	56510100	56511100	2.5450167204341643
chr14	56510200	56511200	2.7880463395046875
chr14	56510300	56511300	2.5361378013026457
chr14	56510400	56511400	3.225891577501636
chr14	56510500	56511500	2.798361145606312
chr14	56510600	56511600	2.629852265634975
chr14	56510700	56511700	3.2188570968234904
chr14	56510800	56511800	3.1902179464404634
chr14	56510900	56511900	3.321180171536578
chr14	56511000	56512000	3.2608783393645338
chr14	56511100	56512100	3.2770771513130645
chr14	56511200	56512200	3.687327297290536
chr14	56511300	56512300	3.7560946307643737
chr14	56511400	56512400	2.9683684169870075
chr14	56511500	56512500	3.1254405560949685
chr14	56511600	56512600	2.2369320351962165
chr14	56511700	56512700	2.0337575098209517
chr14	56511800	56512800	1.676306981764619
chr14	56511900	56512900	2.1625965491239545
chr14	56512000	56513000	2.28394325575945
chr14	56513100	56514100	3.1858969313656225
chr14	56513200	56514200	3.26900586980914
chr14	56513300	56514300	3.0208840679703717
chr14	56513400	56514400	3.213513654423538
chr14	56513500	56514500	3.171722706963973
chr14	56513600	56514600	3.0321216955127843
chr14	56513700	56514700	3.406414840216263
chr14	56513800	56514800	3.615485920520787
chr14	56513900	56514900	3.8872823179619975
chr14	56514000	56515000	3.4269422796982614
chr14	56514100	56515100	3.1991501175839985
chr14	56514200	56515200	2.7504775584114416
chr14	56514300	56515300	3.0177375660928707
chr14	56514400	56515400	3.041531928253012
chr14	56514500	56515500	2.3290848159332582
chr14	56514600	56515600	2.2416286302231483
chr14	56514700	56515700	1.9165552100251493
chr14	56514800	56515800	1.4471630029348783
chr14	56514900	56515900	0.9743610644003101
chr14	56515000	56516000	1.2237580965650954
chr14	56515100	56516100	1.3729094677995544
chr14	56515200	56516200	1.9187807411983704
chr14	56515300	56516300	0.9689439629455404
chr14	56515400	56516400	0.5490410281478292
chr14	56515500	56516500	0.7047219404880505
chr14	56515600	56516600	0.6353255126638955
chr14	56515700	56516700	1.0019037627163598
chr14	56515800	56516800	1.2786836416948606
chr14	56515900	56516900	1.907718032866404
chr14	56516000	56517000	1.6737657201752398
chr14	56516100	56517100	1.4301967068259716
chr14	56516200	56517200	1.4321718192360866
chr14	56516300	56517300	2.1648619994550646
chr14	56516400	56517400	1.592831141725999
chr14	56516500	56517500	1.7964744141791082
chr14	56516600	56517600	2.0159194888209924
chr14	56516700	56517700	1.7464126097275283
chr14	56516800	56517800	1.7074280584488666
chr14	56516900	56517900	1.3253690996989989
chr14	56517000	56518000	1.7605310243462455
chr14	56517100	56518100	1.7367532464614388
chr14	56517200	56518200	1.3448466342529903
chr14	56517300	56518300	1.3401565609430923
chr14	56517400	56518400	1.9615850695555144
chr14	56517500	56518500	2.0234430389747398
chr14	56518300	56519300	1.7716031261711138
chr14	56518400	56519400	2.3251823555971627
chr14	56518500	56519500	2.0675454638045547
chr14	56518600	56519600	2.104651501486976
chr14	56518700	56519700	1.9738426004260003
chr14	56518800	56519800	1.9035878682041056
chr14	56518900	56519900	2.013621172148756
chr14	56519000	56520000	2.1437100772454394
chr14	56519100	56520100	1.9517691121642275
chr14	56519200	56520200	1.6774825268782998
chr14	56519300	56520300	1.7621447527699856
chr14	56519400	56520400	1.4177358384072083
chr14	56519500	56520500	1.2647225441265406
chr14	56519600	56520600	1.4223027761737788
chr14	56519700	56520700	1.4422688620523199
chr14	56519800	56520800	0.9086778644213584
chr14	56519900	56520900	0.8785188179836517
chr14	56520000	56521000	0.7812948374575506
chr14	56520100	56521100	0.9082777408760528
chr14	56520200	56521200	1.4135590669545706
chr14	56520300	56521300	1.2221283393930906
chr14	56520400	56521400	0.9608379027507106
chr14	56520500	56521500	1.1548460010412387
chr14	56520600	56521600	1.2420487084512983
chr14	56520700	56521700	1.1758817532917545
chr14	56520800	56521800	1.6379260321614224
chr14	56520900	56521900	1.4686874649075128
chr14	56521000	56522000	1.2552048604781456
chr14	56521100	56522100	0.8347990596809234
chr14	56522200	56523200	2.5394444314670075
chr14	56522300	56523300	3.0316187982263414
chr14	56522400	56523400	3.34901403786578
chr14	56523800	56524800	1.2215374855644825
chr14	56523900	56524900	1.9320368068110527
chr14	56524000	56525000	2.0216828771302606
chr14	56524100	56525100	2.337471811475356
chr14	56524200	56525200	3.0500283998659503
chr14	56524300	56525300	3.2307913936745742
chr14	56524400	56525400	3.2431328862542683
chr14	56524500	56525500	3.4569063442913848
chr14	56524600	56525600	2.7968226579814712
chr14	56524700	56525700	2.4405785343857933
chr14	56524800	56525800	2.342744614194821
chr14	56524900	56525900	1.877720506381568
chr14	56525000	56526000	1.5251655241023316
chr14	56525100	56526100	1.5798418685107734
chr14	56525200	56526200	1.0626969396834258
chr14	56525300	56526300	0.5292688447063695
chr14	56525400	56526400	0.5640701074239356
chr14	56525500	56526500	0.9805882028223856
chr14	56525600	56526600	1.0743004966404277
chr14	56525700	56526700	1.5833889283097582
chr14	56525800	56526800	2.161807622100932
chr14	56525900	56526900	2.5965563388635187
chr14	56526000	56527000	2.8822445294056194
chr14	56526100	56527100	2.469906105892554
chr14	56526200	56527200	2.364600567395253
chr14	56526300	56527300	2.8116484908348323
chr14	56526400	56527400	2.888337339850027
chr14	56526500	56527500	2.1943173978260035
chr14	56526600	56527600	2.5623404622399137
chr14	56527500	56528500	3.5304490544827813
chr14	56527600	56528600	3.5545893285113013
chr14	56527700	56528700	4.163303763220354
chr14	56527800	56528800	3.6564949024978928
chr14	56527900	56528900	3.611692604986677
chr14	56528000	56529000	3.6511549011436157
chr14	56528100	56529100	3.9672355860198594
chr14	56528200	56529200	2.9806769865975236
chr14	56528300	56529300	2.5535942855049427
chr14	56528400	56529400	2.1846083933647207
chr14	56528500	56529500	2.037578325503977
chr14	56528600	56529600	1.9996322143359635
chr14	56529700	56530700	0.9805253229759556
chr14	56529800	56530800	0.7930208870314546
chr14	56529900	56530900	1.2202966536669135
chr14	56530000	56531000	1.5352398970294707
chr14	56530100	56531100	1.194879005842736
chr14	56530200	56531200	1.1888685614960277
chr14	56530300	56531300	1.5412692867119584
chr14	56530400	56531400	1.7583829903136778
chr14	56530500	56531500	2.1134530499742485
chr14	56530600	56531600	2.9795964244620787
chr14	56530700	56531700	2.8586882644513927
chr14	56530800	56531800	3.078945147446385
chr14	56530900	56531900	2.3705974731228587
chr14	56531000	56532000	2.421717489681052
chr14	56531100	56532100	2.2286311137197394
chr14	56531200	56532200	2.6260139836452807
chr14	56531300	56532300	1.9887029228930388
chr14	56531400	56532400	1.675084579124131
chr14	56531500	56532500	1.0469838878105509
chr14	56531600	56532600	0.6079290655959354
chr14	56531700	56532700	1.0915784544183205
chr14	56531800	56532800	0.4903361308507439
chr14	56531900	56532900	1.00277593510325
chr14	56532000	56533000	0.8663368427880181
chr14	56532100	56533100	0.4760226323639503
chr14	56532200	56533200	-0.05576875716215647
chr14	56532300	56533300	0.2293424400739065
chr14	56532400	56533400	0.6656643883858041
chr14	56532500	56533500	0.9110012461301804
chr14	56532600	56533600	1.170539303158979
chr14	56532700	56533700	1.1789577679582366
chr14	56532800	56533800	1.033854944692157
chr14	56532900	56533900	1.2315352358996554
chr14	56533000	56534000	1.4977234589431898
chr14	56533100	56534100	1.6523154072135022
chr14	56533200	56534200	1.8832956723110617
chr14	56533300	56534300	2.31435233500106
chr14	56533400	56534400	2.352338574467068
chr14	56533500	56534500	2.8401694667601602
chr14	56533600	56534600	3.021795887806969
chr14	56533700	56534700	2.434028416271226
chr14	56533800	56534800	2.7859001228832048
chr14	56533900	56534900	3.616286211676032
chr14	56534000	56535000	3.909071641576648
chr14	56534100	56535100	3.7009976197223766
chr14	56534200	56535200	3.5034797356992837
chr14	56534300	56535300	3.0375279730771134
chr14	56534400	56535400	3.2186438464428138
chr14	56534500	56535500	3.1027921465800232
chr14	56534600	56535600	3.1427577105582345
chr14	56534700	56535700	3.141474386633704
chr14	56534800	56535800	3.3005894981292907
chr14	56534900	56535900	1.9893764462321817
chr14	56535000	56536000	1.876669201590794
chr14	56535100	56536100	2.294315489861812
chr14	56535200	56536200	2.2960749612476707
chr14	56535300	56536300	2.297088138931561
chr14	56535400	56536400	1.6808661446349284
chr14	56535500	56536500	1.115275904081539
chr14	56535600	56536600	0.5743932921946564
chr14	56537800	56538800	1.5439773891258162
chr14	56537900	56538900	1.276051491523447
chr14	56538000	56539000	1.3788069140492403
chr14	56538100	56539100	1.5594486025128016
chr14	56538200	56539200	1.8051716757919127
chr14	56538300	56539300	1.4032347602157402
chr14	56538400	56539400	2.067261257861511
chr14	56538500	56539500	1.8799281354201025
chr14	56538600	56539600	1.7323751048343912
chr14	56538700	56539700	0.9197262184501206
chr14	56538800	56539800	1.3732505456092128
chr14	56538900	56539900	1.7952630630645243
chr14	56539000	56540000	1.4787660037513426
chr14	56539100	56540100	2.067220574218955
chr14	56539200	56540200	1.7900666773383074
chr14	56539300	56540300	2.189419279913484
chr14	56539400	56540400	1.5322989315307367
chr14	56539500	56540500	1.876219925006906
chr14	56539600	56540600	1.3713181266781949
chr14	56539700	56540700	1.7015172223034951
chr14	56539800	56540800	1.2791970453605357
chr14	56540800	56541800	1.3288075354880164
chr14	56540900	56541900	1.6537171212750632
chr14	56541000	56542000	2.4759626404528197
chr14	56541100	56542100	2.2756968628287955
chr14	56541200	56542200	1.3068666772407045
chr14	56541300	56542300	1.412022453089255
chr14	56541400	56542400	1.470292310302593
chr14	56541500	56542500	1.5122546628946356
chr14	56541600	56542600	1.3270534863432293
chr14	56541700	56542700	2.076213719248478
chr14	56541800	56542800	2.3324744734293863
chr14	56541900	56542900	2.2543922304865776
chr14	56542000	56543000	1.6672030874746233
chr14	56542100	56543100	1.6461461573445668
chr14	56542200	56543200	1.7543924080684614
chr14	56542300	56543300	1.75433928744035
chr14	56542400	56543400	1.6452114643145137
chr14	56542500	56543500	1.529708223655053
chr14	56542600	56543600	0.8555359039965583
chr14	56542700	56543700	-0.29780117079549434
chr14	56542800	56543800	-0.26354621805897976
chr14	56542900	56543900	0.13230953788452235
chr14	56543000	56544000	-0.4254243621968898
chr14	56543100	56544100	0.5986427174155949
chr14	56543200	56544200	2.627605201641272
chr14	56543300	56544300	2.371725855853236
chr14	56543400	56544400	2.389574916907665
chr14	56543500	56544500	2.415260047000535
chr14	56543600	56544600	2.4047020052891663
chr14	56543700	56544700	2.718381875658354
chr14	56543800	56544800	2.694494275247206
chr14	56543900	56544900	2.6388216543893592
chr14	56544000	56545000	2.886586751301753
chr14	56544100	56545100	2.5707884069514884
chr14	56544200	56545200	1.7954639014371558
chr14	56544300	56545300	2.15475937404127
chr14	56544400	56545400	1.9935441874193027
chr14	56544500	56545500	1.7476075889072331
chr14	56544600	56545600	1.5119658116086503
chr14	56544700	56545700	0.97460837102809
chr14	56544800	56545800	0.5278465241906671
chr14	56544900	56545900	-0.09282172836608044
chr14	56545000	56546000	-0.41862084197113075
chr14	56545100	56546100	-0.4371681467166864
chr14	56545200	56546200	-0.5714227540083928
chr14	56545300	56546300	-0.3787483671179159
chr14	56545400	56546400	-0.19047603135835264
chr14	56545500	56546500	0.6920381996319019
chr14	56545600	56546600	1.2258327643037426
chr14	56545700	56546700	1.7513456287940985
chr14	56545800	56546800	2.6595683354905293
chr14	56545900	56546900	2.270266617029032
chr14	56546000	56547000	2.365259916093581
chr14	56546100	56547100	2.1818424745031084
chr14	56546200	56547200	2.166687133702094
chr14	56546300	56547300	1.7626789512949006
chr14	56546400	56547400	2.2544055244456205
chr14	56546500	56547500	0.9932183031855948
chr14	56546600	56547600	1.5430610575970358
chr14	56546700	56547700	1.7426837476839452
chr14	56546800	56547800	1.2608215127718054
chr14	56546900	56547900	2.267080608682376
chr14	56547000	56548000	2.0041113892021083
chr14	56547100	56548100	2.290497721850788
chr14	56547200	56548200	1.7911913042497016
chr14	56547300	56548300	1.7258210873240951
chr14	56547400	56548400	1.5901624449037126
chr14	56547500	56548500	2.2525118850379044
chr14	56547600	56548600	1.7586431001710956
chr14	56547700	56548700	1.6409796221100144
chr14	56547800	56548800	1.5567602178694786
chr14	56547900	56548900	1.3160218427099315
chr14	56548000	56549000	1.7146416747000077
chr14	56548100	56549100	1.6795988908220096
chr14	56548200	56549200	2.2139941663027507
chr14	56548300	56549300	2.458940232822355
chr14	56548400	56549400	2.648302843252313
chr14	56548500	56549500	3.149964171658689
chr14	56548600	56549600	3.4712142724279835
chr14	56548700	56549700	3.4317720063510637
chr14	56548800	56549800	3.588839436787941
chr14	56548900	56549900	3.2408989851109897
chr14	56549000	56550000	3.358432872136094
chr14	56549100	56550100	2.9346262329630184
chr14	56549200	56550200	2.9590500400425923
chr14	56549300	56550300	2.665995551489075
chr14	56549400	56550400	2.4297165358200172
chr14	56549500	56550500	2.0606013034600625
chr14	56549600	56550600	2.357787979978728
chr14	56549700	56550700	2.5022234136222354
chr14	56549800	56550800	1.839961069809885
chr14	56549900	56550900	2.0710068896559166
chr14	56550000	56551000	1.9216586094582744
chr14	56550100	56551100	2.730340386391233
chr14	56550200	56551200	2.6422702624183345
chr14	56550300	56551300	3.236248340246327
chr14	56550400	56551400	3.394232628835024
chr14	56550500	56551500	2.5669338308189333
chr14	56550600	56551600	1.9796353814958256
chr14	56550700	56551700	1.8672794086836688
chr14	56550800	56551800	2.370966100416857
chr14	56550900	56551900	2.7846000967894584
chr14	56551000	56552000	2.791126136122077
chr14	56551100	56552100	2.1718686499650555
chr14	56551200	56552200	2.074197294511896
chr14	56551300	56552300	2.051372411801581
chr14	56551400	56552400	1.880228465549027
chr14	56551500	56552500	2.570614634753573
chr14	56551600	56552600	2.7638242613140007
chr14	56551700	56552700	2.6597464385167293
chr14	56551800	56552800	3.1802907692913682
chr14	56551900	56552900	3.171300242773641
chr14	56552000	56553000	3.2224395745161467
chr14	56552100	56553100	2.9757059437184235
chr14	56552200	56553200	2.7986953486467008
chr14	56552300	56553300	1.6064225801972358
chr14	56552400	56553400	1.4584711333252347
chr14	56552500	56553500	0.7745460486244964
chr14	56552600	56553600	-0.2331109125317379
chr14	56552700	56553700	-0.07488532061902066
chr14	56552800	56553800	-0.28879056207120896
chr14	56552900	56553900	-1.1811649384998708
chr14	56553000	56554000	-1.3803137322071795
chr14	56554100	56555100	3.578637875928828
chr14	56554200	56555200	3.493455236257239
chr14	56554300	56555300	3.4125137934433107
chr14	56554400	56555400	3.1315345564968773
chr14	56554500	56555500	2.7339563866591137
chr14	56555000	56556000	0.8240106748946754
chr14	56555100	56556100	0.7984920448182161
chr14	56555200	56556200	1.2782733410250422
chr14	56555300	56556300	1.6768947643926582
chr14	56555400	56556400	1.8935165284006168
chr14	56555500	56556500	1.9770048354284748
chr14	56555600	56556600	2.0705042332871777
chr14	56555700	56556700	2.423737781153271
chr14	56555800	56556800	1.7243260671463174
chr14	56555900	56556900	1.7367085516224623
chr14	56556000	56557000	1.2113680294657336
chr14	56556100	56557100	1.5041541117837742
chr14	56556200	56557200	0.9619277239302652
chr14	56556300	56557300	0.8777982531360443
chr14	56556400	56557400	0.7754203473296345
chr14	56556500	56557500	1.3577945425622482
chr14	56556600	56557600	1.5242072061053178
chr14	56556700	56557700	1.6735803267222331
chr14	56556800	56557800	1.7960235316964497
chr14	56556900	56557900	1.80320233406912
chr14	56557000	56558000	1.8232158720367044
chr14	56557100	56558100	1.6222850956524928
chr14	56557200	56558200	1.9837685379167649
chr14	56557300	56558300	1.833459282447466
chr14	56557400	56558400	1.7587804359532109
chr14	56557500	56558500	1.0718978972979256
chr14	56557600	56558600	0.8637795627029129
chr14	56557700	56558700	1.397264515163514
chr14	56557800	56558800	1.6873262072264206
chr14	56557900	56558900	2.1260778122394965
chr14	56558000	56559000	2.3797951800002712
chr14	56558100	56559100	2.3387060953693584
chr14	56558200	56559200	1.9034858392443201
chr14	56558300	56559300	1.5762795139533818
chr14	56558400	56559400	1.4139672739609723
chr14	56558500	56559500	1.849464191060375
chr14	56558600	56559600	1.9746783791667497
chr14	56558700	56559700	1.032311728571687
chr14	56560700	56561700	1.4460755477349696
chr14	56560800	56561800	1.6451481073316967
chr14	56560900	56561900	1.6512123445016291
chr14	56562100	56563100	1.1834140634218906
chr14	56562200	56563200	1.9319917166369718
chr14	56562300	56563300	1.50728936459611
chr14	56562400	56563400	1.7122663854373048
chr14	56562500	56563500	1.5949800604834008
chr14	56562600	56563600	1.7305243430828097
chr14	56562700	56563700	1.5501196218242097
chr14	56562800	56563800	2.3313575515185065
chr14	56564900	56565900	1.6596748602045739
chr14	56565000	56566000	1.2565924422714918
chr14	56565100	56566100	1.5238425479847957
chr14	56565200	56566200	1.3075452065132849
chr14	56565300	56566300	1.4433017348070092
chr14	56565400	56566400	1.6107011126302144
chr14	56565500	56566500	1.2246759027878278
chr14	56565600	56566600	1.4076540152861428
chr14	56565700	56566700	1.1092864073948174
chr14	56565800	56566800	1.2291353543063486
chr14	56565900	56566900	0.2081502106036237
chr14	56566000	56567000	0.6118314055486078
chr14	56566100	56567100	0.4777194879509689
chr14	56566200	56567200	0.27680745223267555
chr14	56566300	56567300	0.4776967060773569
chr14	56566400	56567400	0.013437835303637902
chr14	56566500	56567500	0.3780171954147364
chr14	56566600	56567600	0.10976598867235013
chr14	56566700	56567700	0.7563683780345392
chr14	56566800	56567800	0.6505189200054112
chr14	56566900	56567900	1.6148836960861723
chr14	56567000	56568000	1.7855560799997345
chr14	56567100	56568100	1.8696520274536383
chr14	56567200	56568200	1.208440540308562
chr14	56567300	56568300	1.4639935907069337
chr14	56567400	56568400	1.94599232656246
chr14	56567500	56568500	2.038026786839392
chr14	56567600	56568600	1.9777278548051125
chr14	56567700	56568700	1.5096013563473614
chr14	56567800	56568800	2.2665058050616897
chr14	56567900	56568900	1.7933374723903115
chr14	56568000	56569000	1.9072939755006661
chr14	56568100	56569100	2.2094343363853843
chr14	56568200	56569200	3.218816689969348
chr14	56568300	56569300	3.0731264110482983
chr14	56568400	56569400	2.833647693577475
chr14	56568500	56569500	2.803890112717235
chr14	56568600	56569600	2.9714771981668213
chr14	56568700	56569700	3.0576385308515395
chr14	56568800	56569800	2.4970578088701183
chr14	56568900	56569900	2.809458388617785
chr14	56569000	56570000	2.8035834326131917
chr14	56569100	56570100	1.883382012680917
chr14	56569200	56570200	1.7963598748685057
chr14	56569300	56570300	1.793371426351858
chr14	56569400	56570400	1.9070647761104649
chr14	56569500	56570500	1.4604249741371118
chr14	56569600	56570600	1.6330845052891574
chr14	56569700	56570700	1.4212363111676285
chr14	56569800	56570800	1.0431287956153146
chr14	56571800	56572800	0.9805316547089388
chr14	56571900	56572900	1.3739727543393492
chr14	56572000	56573000	1.4709583578117607
chr14	56572100	56573100	1.6439360360970523
chr14	56572200	56573200	2.3221988300445147
chr14	56572300	56573300	2.2338360562884376
chr14	56572400	56573400	2.0871953365201903
chr14	56572500	56573500	1.1794537652107822
chr14	56572600	56573600	1.4843341672312718
chr14	56572700	56573700	1.7439909061393295
chr14	56572800	56573800	1.487589969994896
chr14	56575600	56576600	1.110349188233149
chr14	56575700	56576700	0.9457793757024542
chr14	56575800	56576800	0.8439166645906262
chr14	56575900	56576900	0.8840264419328439
chr14	56576000	56577000	1.3511299113507462
chr14	56576100	56577100	1.416388804922203
chr14	56576200	56577200	1.981461750087882
chr14	56576300	56577300	2.2756969224193155
chr14	56576400	56577400	2.451024132107606
chr14	56576500	56577500	1.9641298158932023
chr14	56576600	56577600	2.570205197915134
chr14	56576700	56577700	2.53487770249504
chr14	56576800	56577800	3.211700786845264
chr14	56576900	56577900	2.5709825693453667
chr14	56577000	56578000	2.6798531062895496
chr14	56577100	56578100	2.6136285121479643
chr14	56577200	56578200	2.5980774792078885
chr14	56577300	56578300	2.2463002927716675
chr14	56577400	56578400	1.8766270554462148
chr14	56577500	56578500	2.048675536059271
chr14	56577600	56578600	1.55938075185909
chr14	56577700	56578700	1.7763657162087152
chr14	56577800	56578800	1.3216562343494498
chr14	56577900	56578900	2.3769122094078403
chr14	56578000	56579000	2.386437121401124
chr14	56578100	56579100	2.639103827593084
chr14	56578200	56579200	2.990723726415452
chr14	56579200	56580200	1.1046173684056595
chr14	56579900	56580900	2.3801769636154364
chr14	56580000	56581000	1.0282743911547914
chr14	56580100	56581100	0.6452620560890973
chr14	56580200	56581200	0.7519734548797731
chr14	56580300	56581300	0.9983850229815846
chr14	56580400	56581400	0.9244790044949742
chr14	56580500	56581500	1.4162775066796007
chr14	56580600	56581600	1.2994970082836763
chr14	56580700	56581700	0.7568235787994041
chr14	56580800	56581800	0.17293193745478067
chr14	56580900	56581900	0.14823806683959606
chr14	56581000	56582000	0.7651549615995571
chr14	56581100	56582100	0.8362684706409876
chr14	56581200	56582200	0.6126442537292104
chr14	56581300	56582300	0.4052700470916593
chr14	56581400	56582400	0.4911002482334672
chr14	56581500	56582500	-0.07145887263353645
chr14	56581600	56582600	0.40557464728401854
chr14	56581700	56582700	0.5509916787045799
chr14	56581800	56582800	0.7103031487632766
chr14	56581900	56582900	1.4230449992349672
chr14	56582000	56583000	1.8322721539792644
chr14	56582100	56583100	2.361950858744004
chr14	56582200	56583200	2.7671728006125083
chr14	56582300	56583300	2.948953674008941
chr14	56582400	56583400	3.3402408628542326
chr14	56582500	56583500	3.884309397362947
chr14	56582600	56583600	4.125684686514064
chr14	56582700	56583700	3.63704016197232
chr14	56582800	56583800	3.590023669109204
chr14	56582900	56583900	3.0457833526529536
chr14	56583000	56584000	3.048604506715963
chr14	56583100	56584100	3.2989281489760565
chr14	56583200	56584200	2.9081942724494683
chr14	56583300	56584300	2.3713997751860885
chr14	56583400	56584400	2.126051119846126
chr14	56583500	56584500	1.8580160950651103
chr14	56583600	56584600	1.7834272104730504
chr14	56583700	56584700	2.302853145583395
chr14	56583800	56584800	2.3905701047745707
chr14	56583900	56584900	2.7591790980654936
chr14	56584000	56585000	2.5107771183007386
chr14	56584100	56585100	1.2834066225010163
chr14	56584200	56585200	0.651827986675879
chr14	56584300	56585300	0.7107240441950403
chr14	56584400	56585400	0.7105692746700355
chr14	56584500	56585500	0.4684362461069426
chr14	56584600	56585600	0.308674710594228
chr14	56584700	56585700	0.06741857489677544
chr14	56584800	56585800	0.2322725705520467
chr14	56584900	56585900	0.029331660082739245
chr14	56585000	56586000	0.2184975433329038
chr14	56585100	56586100	0.6622472884961508
chr14	56585200	56586200	1.5279102925050811
chr14	56585300	56586300	1.8108899749700893
chr14	56585400	56586400	1.662161910579811
chr14	56585500	56586500	2.129720330504432
chr14	56585600	56586600	1.9684267857942943
chr14	56585700	56586700	2.1843519208814883
chr14	56585800	56586800	2.1550955374705536
chr14	56585900	56586900	1.82462122329406
chr14	56586000	56587000	1.6406993590815049
chr14	56586100	56587100	2.217618734757099
chr14	56586200	56587200	2.1950046930024025
chr14	56586300	56587300	2.1187023825644204
chr14	56586400	56587400	2.250701018034957
chr14	56586500	56587500	1.7652712848249956
chr14	56586600	56587600	2.0834857208798003
chr14	56586700	56587700	1.945979656150732
chr14	56586800	56587800	1.9283339689635042
chr14	56586900	56587900	2.4694172365800195
chr14	56587000	56588000	2.2159886128028634
chr14	56587100	56588100	1.929098509387126
chr14	56587200	56588200	1.8765280058917189
chr14	56587300	56588300	1.9574579853105591
chr14	56587400	56588400	2.0212340730887743
chr14	56587500	56588500	2.1303090907889857
chr14	56587600	56588600	1.91440447685416
chr14	56587700	56588700	2.157507353435588
chr14	56587800	56588800	2.7628787622047004
chr14	56587900	56588900	3.1868277124961835
chr14	56588000	56589000	3.1375389944153818
chr14	56588100	56589100	3.181044736514207
chr14	56588200	56589200	3.2988087502906533
chr14	56588300	56589300	3.74823197817988
chr14	56588400	56589400	3.635822730352283
chr14	56588500	56589500	3.025758501215904
chr14	56588600	56589600	3.037748895677166
chr14	56588700	56589700	3.2434035473126257
chr14	56588800	56589800	2.4880939604768058
chr14	56588900	56589900	2.589161534078415
chr14	56589000	56590000	2.8850016550230086
chr14	56589100	56590100	2.5879351746816663
chr14	56589200	56590200	2.7223648147804504
chr14	56589300	56590300	2.3705437136047087
chr14	56589400	56590400	2.5218483598046806
chr14	56589500	56590500	3.1417388704144846
chr14	56589600	56590600	2.9683248135030254
chr14	56589700	56590700	2.8985547870320265
chr14	56589800	56590800	3.4312641305196205
chr14	56589900	56590900	3.323008089454913
chr14	56590000	56591000	3.957098444772045
chr14	56590100	56591100	3.93294323949278
chr14	56590200	56591200	3.1148010108652744
chr14	56590300	56591300	3.4491829597844137
chr14	56590400	56591400	3.47357778279172
chr14	56590500	56591500	2.945501126786914
chr14	56590600	56591600	3.1422067175628023
chr14	56590700	56591700	2.963407810645168
chr14	56590800	56591800	2.9500348951244426
chr14	56590900	56591900	2.4930623290666087
chr14	56591000	56592000	2.2377418695546334
chr14	56591100	56592100	2.6424243262178044
chr14	56591200	56592200	2.860342627078678
chr14	56591300	56592300	2.344753574651956
chr14	56591400	56592400	1.8801362152190115
chr14	56591500	56592500	2.544103116076913
chr14	56591600	56592600	2.8550342468659813
chr14	56591700	56592700	2.6036987483475738
chr14	56591800	56592800	2.623790047579478
chr14	56591900	56592900	2.819075453582289
chr14	56592000	56593000	2.810691303624003
chr14	56592100	56593100	2.6655467432764293
chr14	56592200	56593200	2.7220750674913594
chr14	56592300	56593300	2.5109673932907586
chr14	56592400	56593400	2.2371315272271683
chr14	56592500	56593500	2.3448412289989657
chr14	56592600	56593600	1.0452189186048921
chr14	56592700	56593700	1.140963138947361
chr14	56594400	56595400	1.7293770013787333
chr14	56594500	56595500	1.3181291555471022
chr14	56594600	56595600	1.8130423815837176
chr14	56594700	56595700	1.7549674881246204
chr14	56594800	56595800	1.6594629672866261
chr14	56594900	56595900	1.6753658547994763
chr14	56595000	56596000	1.81476409551178
chr14	56595100	56596100	1.4387415899477345
chr14	56595200	56596200	1.1192531718425007
chr14	56595300	56596300	1.1292963073499762
chr14	56595400	56596400	1.2759691660327614
chr14	56595500	56596500	1.838730237995435
chr14	56595600	56596600	1.4480048510084842
chr14	56595700	56596700	1.5060904158906951
chr14	56596700	56597700	2.371990191712925
chr14	56596800	56597800	2.2673771929448923
chr14	56596900	56597900	1.830201535185736
chr14	56597000	56598000	2.0778547375573972
chr14	56597100	56598100	2.4340483828506394
chr14	56597200	56598200	2.2868539347179624
chr14	56597300	56598300	2.1842510940136166
chr14	56597400	56598400	3.0194235257252138
chr14	56597500	56598500	3.4118089573704795
chr14	56597600	56598600	3.180009417604672
chr14	56597700	56598700	2.914593173480238
chr14	56597800	56598800	3.4178985170405416
chr14	56597900	56598900	4.168692289481951
chr14	56598000	56599000	3.897480817023167
chr14	56598100	56599100	3.7120797929442166
chr14	56598200	56599200	3.890299582903429
chr14	56598300	56599300	4.091670447591787
chr14	56598400	56599400	3.9815091939268186
chr14	56598500	56599500	3.7378076213620783
chr14	56598600	56599600	4.056473759782349
chr14	56598700	56599700	3.6690536514063776
chr14	56598800	56599800	3.21916256177774
chr14	56598900	56599900	2.448213028421115
chr14	56599000	56600000	2.606278085351803
chr14	56599100	56600100	2.3507466379882707
chr14	56599200	56600200	2.1843895578908707
chr14	56599300	56600300	1.847111362347964
chr14	56599400	56600400	1.7158716900584812
chr14	56599500	56600500	1.5312209562936006
chr14	56599600	56600600	1.4249070441910343
chr14	56599700	56600700	1.1606695741932616
chr14	56599800	56600800	1.0815497813933046
chr14	56599900	56600900	1.3122115793225666
chr14	56600000	56601000	1.7821624112748322
chr14	56600100	56601100	2.12489628682132
chr14	56600200	56601200	1.8879710102399068
chr14	56600300	56601300	1.4645840715249037
chr14	56600400	56601400	1.5574204810033172
chr14	56600500	56601500	1.232088219574069
chr14	56600600	56601600	0.7751950028587465
chr14	56600700	56601700	1.0007328315301145
chr14	56600800	56601800	0.9208420160218852
chr14	56600900	56601900	0.8454665941749967
chr14	56601000	56602000	0.34627380603159863
chr14	56601100	56602100	0.2324722871190833
chr14	56601200	56602200	0.6547123325364531
chr14	56601300	56602300	1.450462817897992
chr14	56601400	56602400	1.5995992610842975
chr14	56601500	56602500	1.994755715890336
chr14	56601600	56602600	2.2443638881785866
chr14	56601700	56602700	2.284450951925445
chr14	56601800	56602800	2.5741905366196143
chr14	56601900	56602900	2.438770691635047
chr14	56602000	56603000	2.675716095729607
chr14	56602100	56603100	2.836120014019914
chr14	56602200	56603200	2.5300409811365423
chr14	56602300	56603300	2.1648143149870807
chr14	56602400	56603400	1.5343441598207346
chr14	56602500	56603500	1.062049484845881
chr14	56602600	56603600	1.6521999878259397
chr14	56602700	56603700	1.8121681658257889
chr14	56602800	56603800	1.7199799746744209
chr14	56602900	56603900	2.0915986028490083
chr14	56603000	56604000	2.226535072849007
chr14	56603100	56604100	1.8841534367495918
chr14	56603200	56604200	1.520031048815982
chr14	56603300	56604300	2.0036960210676007
chr14	56603400	56604400	1.462488837327691
chr14	56603500	56604500	2.0257963320360024
chr14	56603600	56604600	1.2157888327869746
chr14	56603700	56604700	1.340012433773248
chr14	56603800	56604800	1.4824461319119773
chr14	56603900	56604900	1.4182239394720686
chr14	56604000	56605000	1.2688364621031096
chr14	56604100	56605100	1.769586500053218
chr14	56604200	56605200	2.5079594680984827
chr14	56604300	56605300	1.9936484379345965
chr14	56604400	56605400	2.7125715880221333
chr14	56604500	56605500	2.4841416001183068
chr14	56604600	56605600	3.1188637977736264
chr14	56604700	56605700	2.3479388986579304
chr14	56604800	56605800	2.120409351242651
chr14	56604900	56605900	1.9370344609579824
chr14	56605000	56606000	1.958039997725851
chr14	56605100	56606100	1.888145329719616
chr14	56605200	56606200	2.0646162817999523
chr14	56605300	56606300	2.3575931785620208
chr14	56605400	56606400	2.332895673574838
chr14	56605500	56606500	2.1319676136547105
chr14	56605600	56606600	1.594642665655335
chr14	56605700	56606700	2.354216651222183
chr14	56605800	56606800	2.41454363981612
chr14	56605900	56606900	2.8784918701285283
chr14	56606000	56607000	3.2984613361163557
chr14	56606100	56607100	2.0904962846055435
chr14	56606200	56607200	1.6960278312273929
chr14	56606300	56607300	1.3619169564967788
chr14	56606400	56607400	1.5243220875058168
chr14	56606500	56607500	2.136933774786628
chr14	56606600	56607600	2.470935106789817
chr14	56606700	56607700	2.787428223120895
chr14	56606800	56607800	2.4241369182628567
chr14	56606900	56607900	2.000163920575685
chr14	56607000	56608000	1.3458690412487249
chr14	56607100	56608100	1.877663179151276
chr14	56607200	56608200	1.4307165232533956
chr14	56607300	56608300	1.920172341780296
chr14	56607400	56608400	2.0534732955909396
chr14	56607500	56608500	1.6707860618036317
chr14	56607600	56608600	1.4533096906377132
chr14	56607700	56608700	1.283930337632475
chr14	56607800	56608800	1.946200261874968
chr14	56607900	56608900	2.3468651200821258
chr14	56608000	56609000	2.526333423539816
chr14	56608100	56609100	2.415585132330788
chr14	56608200	56609200	2.8582821186112475
chr14	56608300	56609300	2.443431080860808
chr14	56608400	56609400	2.2062986311123467
chr14	56608500	56609500	2.772356433566272
chr14	56608600	56609600	2.9440268496444886
chr14	56608700	56609700	2.6011045984513683
chr14	56608800	56609800	2.8943464731248967
chr14	56608900	56609900	2.843518308271415
chr14	56609000	56610000	2.721592149352497
chr14	56609100	56610100	2.400533867931088
chr14	56609200	56610200	2.3298775709006363
chr14	56609300	56610300	2.6516730335148075
chr14	56609400	56610400	2.4313688300496814
chr14	56609500	56610500	2.2623887947505947
chr14	56609600	56610600	2.289563780354856
chr14	56609700	56610700	2.6876864754366294
chr14	56609800	56610800	2.093820520494459
chr14	56609900	56610900	1.8243414313156696
chr14	56611000	56612000	1.9455504904133123
chr14	56611100	56612100	2.1138086767612263
chr14	56611200	56612200	2.4297001783677192
chr14	56611300	56612300	2.5290841522064467
chr14	56611400	56612400	2.393967499719051
chr14	56611500	56612500	2.7862540006159167
chr14	56611600	56612600	3.1792168489270027
chr14	56611700	56612700	2.4348521720333154
chr14	56611900	56612900	2.2856329509802267
chr14	56612600	56613600	2.0119185693665043
chr14	56612700	56613700	2.521004419402253
chr14	56612800	56613800	2.5010686061749925
chr14	56612900	56613900	2.8722258259892386
chr14	56613000	56614000	2.6898520892381725
chr14	56614000	56615000	2.5827402200787417
chr14	56614100	56615100	2.289099407876574
chr14	56614200	56615200	2.0811934837962323
chr14	56614300	56615300	2.224165675010767
chr14	56614400	56615400	2.2283951923928185
chr14	56614500	56615500	1.2038391867437193
chr14	56614600	56615600	1.290425329858334
chr14	56614700	56615700	1.2535975853994126
chr14	56614800	56615800	1.0585446868182864
chr14	56614900	56615900	1.4062599388459036
chr14	56615000	56616000	1.6618472388849592
chr14	56615100	56616100	2.0476593605201208
chr14	56615200	56616200	2.315272420047864
chr14	56615300	56616300	2.1227699994819207
chr14	56615400	56616400	2.5631633211562987
chr14	56615500	56616500	3.0975727466439484
chr14	56615600	56616600	2.5362588572190368
chr14	56615700	56616700	2.498302332347267
chr14	56615800	56616800	2.4218633022316896
chr14	56615900	56616900	2.4416839111744686
chr14	56616000	56617000	2.576786892106147
chr14	56616100	56617100	2.34253161077712
chr14	56616200	56617200	2.42849452585884
chr14	56616300	56617300	2.2933815032163207
chr14	56616400	56617400	1.8693192565447183
chr14	56616500	56617500	1.9061218470729369
chr14	56616600	56617600	2.288952234945024
chr14	56616700	56617700	2.4563068327729747
chr14	56616800	56617800	2.4979007972297143
chr14	56616900	56617900	2.634097004019184
chr14	56617000	56618000	2.5365976349647474
chr14	56617100	56618100	2.734559135435049
chr14	56617200	56618200	2.6379912422123843
chr14	56617300	56618300	3.1819397290269134
chr14	56617400	56618400	2.9125227645278184
chr14	56617500	56618500	2.330824979462826
chr14	56617600	56618600	2.5897879483982083
chr14	56617700	56618700	2.88350675263194
chr14	56617800	56618800	3.148471230455007
chr14	56617900	56618900	3.4572931330419654
chr14	56618000	56619000	3.7823738332858237
chr14	56618100	56619100	3.6296147681273485
chr14	56618200	56619200	3.881115074041437
chr14	56618300	56619300	2.9868647959561523
chr14	56618400	56619400	3.269946529706549
chr14	56618500	56619500	4.107166093450734
chr14	56618600	56619600	4.394510477847663
chr14	56618700	56619700	3.9859423262019402
chr14	56618800	56619800	3.8324180757977713
chr14	56618900	56619900	3.0182407882871787
chr14	56619000	56620000	2.693510792060272
chr14	56619100	56620100	2.9680443683746733
chr14	56619200	56620200	2.6003723294043875
chr14	56619300	56620300	2.9341176884207982
chr14	56619400	56620400	3.168881691212724
chr14	56619500	56620500	3.35069761235273
chr14	56619600	56620600	3.4567946028205445
chr14	56619700	56620700	3.469095675573672
chr14	56619800	56620800	3.5000631915222606
chr14	56619900	56620900	3.838185466396349
chr14	56620000	56621000	3.906249062261942
chr14	56620100	56621100	3.4404917048683785
chr14	56620200	56621200	3.7437019818902146
chr14	56620300	56621300	4.242040434320593
chr14	56620400	56621400	3.9101377378760582
chr14	56620500	56621500	3.161795428463898
chr14	56620600	56621600	2.8506808065120834
chr14	56620700	56621700	2.8316673016811285
chr14	56620800	56621800	2.4486955456988246
chr14	56620900	56621900	2.3004530742557234
chr14	56621000	56622000	2.579202086618847
chr14	56621100	56622100	2.8567543131449122
chr14	56621200	56622200	2.5899247184638714
chr14	56621300	56622300	2.3871448576085177
chr14	56622300	56623300	1.4112138475978817
chr14	56622400	56623400	1.4923719912944802
chr14	56622500	56623500	0.7724070086386238
chr14	56622600	56623600	0.5865130255843748
chr14	56622700	56623700	1.2605169655178834
chr14	56622800	56623800	1.5127639466501108
chr14	56622900	56623900	1.482372492014466
chr14	56623000	56624000	1.3241683477661466
chr14	56623100	56624100	1.9444970037744642
chr14	56623200	56624200	1.1159922712017298
chr14	56623300	56624300	0.7658522390922377
chr14	56623400	56624400	0.8206247182483785
chr14	56623500	56624500	1.2426010971810415
chr14	56623600	56624600	1.2365581464924191
chr14	56623700	56624700	1.08431588444914
chr14	56623800	56624800	1.280737689973663
chr14	56623900	56624900	1.081148988996765
chr14	56624000	56625000	1.0153251817231168
chr14	56624100	56625100	0.8907236488865219
chr14	56624200	56625200	1.5844610470828149
chr14	56624300	56625300	1.3816202089622542
chr14	56624400	56625400	1.35703074616996
chr14	56624500	56625500	1.0522909906584492
chr14	56624600	56625600	0.9060865346085041
chr14	56624700	56625700	1.380734667462191
chr14	56624800	56625800	1.6893358736000217
chr14	56624900	56625900	1.8632778537926968
chr14	56625000	56626000	2.5712238813887427
chr14	56625100	56626100	2.587131927172772
chr14	56625200	56626200	2.3570739179368854
chr14	56625300	56626300	2.617983164531481
chr14	56625400	56626400	2.2910264620836203
chr14	56625500	56626500	2.5236051185470307
chr14	56625600	56626600	2.6883368162357684
chr14	56625700	56626700	2.51575385725974
chr14	56625800	56626800	1.536993136900916
chr14	56625900	56626900	1.963879880424169
chr14	56626000	56627000	2.1771793958426295
chr14	56626100	56627100	1.7462962776215645
chr14	56626200	56627200	1.9919684481854958
chr14	56626300	56627300	2.2064237544002374
chr14	56626400	56627400	2.2221042947482776
chr14	56626500	56627500	2.214505214769029
chr14	56626600	56627600	2.0639571940809693
chr14	56626700	56627700	0.9616587681658302
chr14	56626800	56627800	1.264461246750515
chr14	56626900	56627900	0.877667971476614
chr14	56627000	56628000	0.09222647955148387
chr14	56627100	56628100	1.0492207925716328
chr14	56627200	56628200	1.2852502134347594
chr14	56627300	56628300	1.4167517907509977
chr14	56627400	56628400	1.5877839375107394
chr14	56627500	56628500	1.6796070914914596
chr14	56627600	56628600	1.6670916424757576
chr14	56627700	56628700	2.708626039023258
chr14	56627800	56628800	2.8664641412359972
chr14	56627900	56628900	2.8266428632717884
chr14	56628000	56629000	3.154747599400686
chr14	56628100	56629100	2.6880793589738143
chr14	56628200	56629200	2.4345745363699094
chr14	56629400	56630400	1.1720784364547792
chr14	56629500	56630500	1.2019426291985265
chr14	56629600	56630600	1.414242629923279
chr14	56629700	56630700	1.2665139967062178
chr14	56629800	56630800	1.3543654133362646
chr14	56629900	56630900	1.2469597852514869
chr14	56630000	56631000	1.0360480117401747
chr14	56630100	56631100	0.7651068934605559
chr14	56630200	56631200	1.0227538094465214
chr14	56630300	56631300	1.7024722928244618
chr14	56630400	56631400	2.0502877361587304
chr14	56630500	56631500	2.311126073988829
chr14	56630600	56631600	2.2206238209794846
chr14	56630700	56631700	1.8546583404593444
chr14	56630800	56631800	1.7099068737551242
chr14	56630900	56631900	1.543532426624144
chr14	56631000	56632000	2.0711352913249033
chr14	56631100	56632100	2.01540649494388
chr14	56631200	56632200	1.8975879247881304
chr14	56631300	56632300	1.6145668753048192
chr14	56631400	56632400	1.1023002976066227
chr14	56631500	56632500	0.6157823474801999
chr14	56631600	56632600	0.4388524579228272
chr14	56631700	56632700	0.7452348164907581
chr14	56631800	56632800	0.8339114092991348
chr14	56631900	56632900	0.8013325217143592
chr14	56632000	56633000	0.49881387957837786
chr14	56632100	56633100	0.7496066996841535
chr14	56632200	56633200	0.6652658549367491
chr14	56632300	56633300	0.05726161739052622
chr14	56632400	56633400	-0.17711090409717084
chr14	56632500	56633500	0.4411785278666037
chr14	56632600	56633600	0.5955402425993677
chr14	56632700	56633700	1.0074971004359317
chr14	56632800	56633800	0.5584879633238937
chr14	56632900	56633900	0.6774235580784921
chr14	56633000	56634000	0.8931133184096238
chr14	56633100	56634100	0.7242012547166367
chr14	56633200	56634200	0.6499043277124902
chr14	56633300	56634300	1.010505047792899
chr14	56633400	56634400	1.1429277131656514
chr14	56633500	56634500	0.901202882335075
chr14	56633600	56634600	0.7561179122254293
chr14	56633700	56634700	0.5188493020293172
chr14	56633800	56634800	0.7985714640077204
chr14	56633900	56634900	0.2953371523856025
chr14	56634000	56635000	-0.37213316560110216
chr14	56634100	56635100	-0.6574422702217335
chr14	56634200	56635200	-1.3676072637715642
chr14	56634300	56635300	-1.2764163379345443
chr14	56634400	56635400	-0.7355220186569159
chr14	56634500	56635500	-0.6354685310529944
chr14	56634600	56635600	-0.5855113859875137
chr14	56634700	56635700	-0.3153237328420384
chr14	56634800	56635800	-0.6655740736731013
chr14	56634900	56635900	-0.5715710925486137
chr14	56635000	56636000	-0.14633322184323824
chr14	56635100	56636100	0.00987540792054068
chr14	56635200	56636200	0.7590415722052091
chr14	56635300	56636300	0.3201342928313441
chr14	56635400	56636400	-0.12461173152748795
chr14	56635500	56636500	-0.3063947413466556
chr14	56635600	56636600	-0.2826496204816473
chr14	56635700	56636700	-0.5259592618401414
chr14	56635800	56636800	-0.7449040240274359
chr14	56635900	56636900	-0.1621243932075889
chr14	56636000	56637000	-0.04298387747153343
chr14	56636100	56637100	-0.024866973489229668
chr14	56636200	56637200	-0.2854898635006612
chr14	56636300	56637300	-0.011192132794533486
chr14	56636400	56637400	0.2380205042553473
chr14	56636500	56637500	0.7065811844995488
chr14	56636600	56637600	0.8615939333031737
chr14	56636700	56637700	0.8508720304582421
chr14	56636800	56637800	1.4186857626489269
chr14	56636900	56637900	0.703029167723337
chr14	56637000	56638000	0.32272801715104055
chr14	56637100	56638100	0.7309307555593924
chr14	56637200	56638200	0.9937704383406384
chr14	56637300	56638300	0.4568963556128514
chr14	56637400	56638400	-0.4603732287054869
chr14	56637500	56638500	-0.7081256055574154
chr14	56637600	56638600	-1.1696971944331789
chr14	56637700	56638700	-2.3108541840489023
chr14	56637800	56638800	-2.8075843431324343
chr14	56637900	56638900	-2.8645116679163904
chr14	56638000	56639000	-3.7213641475427943
chr14	56638100	56639100	-4.017420460256751
chr14	56638200	56639200	-4.252629122320825
chr14	56638300	56639300	-3.8325777910579615
chr14	56638400	56639400	-2.7131260943725906
chr14	56638500	56639500	-2.9123823249003298
chr14	56638600	56639600	-2.395376562468424
chr14	56638700	56639700	-1.0878088217754471
chr14	56638800	56639800	-0.9160316410547304
chr14	56638900	56639900	-0.6307982891517822
chr14	56639000	56640000	0.23494220555382447
chr14	56639100	56640100	0.6835486680879138
chr14	56639200	56640200	1.3035950134688612
chr14	56639300	56640300	0.7859068351551665
chr14	56639400	56640400	0.5410388798971097
chr14	56639500	56640500	0.6395072651442713
chr14	56639600	56640600	0.5076313765719821
chr14	56639700	56640700	-0.6228129574333373
chr14	56639800	56640800	-1.20320069151707
chr14	56639900	56640900	-1.3986046899333746
chr14	56640000	56641000	-1.7143626390589701
chr14	56640100	56641100	-2.5028356579770854
chr14	56640200	56641200	-2.460170329918704
chr14	56640300	56641300	-2.0743630396887256
chr14	56640400	56641400	-2.385632766962282
chr14	56640500	56641500	-2.4043610961241715
chr14	56640600	56641600	-2.5359401727390294
chr14	56640700	56641700	-1.5169558717888578
chr14	56640800	56641800	-1.2470720829057946
chr14	56640900	56641900	-1.089177872535127
chr14	56641000	56642000	-1.213331322957969
chr14	56641100	56642100	-1.1343256839792522
chr14	56641200	56642200	-1.6296478174351772
chr14	56641300	56642300	-1.7473117081780458
chr14	56641400	56642400	-1.4985809656698683
chr14	56641500	56642500	-1.0884578831947465
chr14	56641600	56642600	-1.3673767055030837
chr14	56641700	56642700	-1.7062152640734094
chr14	56641800	56642800	-1.7564158320069274
chr14	56641900	56642900	-1.9200058947562384
chr14	56642000	56643000	-2.628712316320621
chr14	56642100	56643100	-2.9194975719703637
chr14	56642200	56643200	-2.7757197030690755
chr14	56642300	56643300	-2.535943369481264
chr14	56642400	56643400	-3.2908185437674087
chr14	56642500	56643500	-4.636065836578311
chr14	56642600	56643600	-4.492715089115569
chr14	56642700	56643700	-4.319201840267252
chr14	56642800	56643800	-4.317966483371124
chr14	56642900	56643900	-3.8436767994918233
chr14	56643000	56644000	-2.8162186316610525
chr14	56643100	56644100	-2.6459838524183787
chr14	56643200	56644200	-3.3118312704304973
chr14	56643300	56644300	-3.3410143895037465
chr14	56643400	56644400	-2.3847758256927443
chr14	56643500	56644500	-1.4687678211849484
chr14	56643600	56644600	-1.9396612540771407
chr14	56643700	56644700	-1.797359876188365
chr14	56643800	56644800	-1.7636826168480708
chr14	56643900	56644900	-2.358109019347232
chr14	56644000	56645000	-2.610954334357837
chr14	56644100	56645100	-2.2921694826931582
chr14	56644200	56645200	-1.6775161080326837
chr14	56644300	56645300	-1.4417766685790157
chr14	56644400	56645400	-1.6761575095014354
chr14	56644500	56645500	-1.6875679030740969
chr14	56644600	56645600	-1.6053391665282568
chr14	56644700	56645700	-2.145176982675337
chr14	56644800	56645800	-1.3190638816498632
chr14	56644900	56645900	-0.8030394637053965
chr14	56645000	56646000	-0.5713067906002334
chr14	56645100	56646100	0.2321993548093753
chr14	56645200	56646200	0.35495682961926384
chr14	56645300	56646300	0.6201551598423325
chr14	56645400	56646400	0.11987484502281733
chr14	56645500	56646500	0.2968070775240787
chr14	56645600	56646600	0.6361313949285134
chr14	56645700	56646700	1.1285655650779929
chr14	56645800	56646800	1.2529456829284389
chr14	56645900	56646900	0.9268911666188164
chr14	56646000	56647000	1.3739121979495974
chr14	56646100	56647100	0.7895364035902839
chr14	56646200	56647200	1.0198664162589277
chr14	56646300	56647300	0.7739314390718385
chr14	56646400	56647400	1.4490826013495188
chr14	56646500	56647500	1.429316346695472
chr14	56646600	56647600	1.9641844093684648
chr14	56646700	56647700	1.7547644851026734
chr14	56646800	56647800	1.3871084674702363
chr14	56646900	56647900	1.7200744246943462
chr14	56647000	56648000	1.3729464556873516
chr14	56647100	56648100	1.6481939599263546
chr14	56647200	56648200	1.5576244398265908
chr14	56647300	56648300	1.6823852686989689
chr14	56647400	56648400	1.8695804816569164
chr14	56647500	56648500	1.4692024568884312
chr14	56647600	56648600	1.0934791640546453
chr14	56647700	56648700	0.9770885138654788
chr14	56647800	56648800	0.9896401634257632
chr14	56647900	56648900	1.3619510752411652
chr14	56648000	56649000	1.5112423643972177
chr14	56648100	56649100	1.526282629931624
chr14	56648200	56649200	1.934756578786416
chr14	56648300	56649300	2.1876865102841068
chr14	56648400	56649400	2.8355606993263263
chr14	56648500	56649500	3.114108049370541
chr14	56648600	56649600	2.823353383729849
chr14	56648700	56649700	2.6519532724250707
chr14	56648800	56649800	2.781152474832324
chr14	56648900	56649900	2.9425464305532865
chr14	56649000	56650000	3.1285480226868505
chr14	56649100	56650100	2.910081605613574
chr14	56649200	56650200	2.6203299026049955
chr14	56649300	56650300	2.594718359342609
chr14	56649400	56650400	2.007504482501536
chr14	56649500	56650500	1.9403978009702665
chr14	56649600	56650600	2.27856189774084
chr14	56649700	56650700	2.5856338478073035
chr14	56649800	56650800	2.4899704716285376
chr14	56649900	56650900	2.2222529502829005
chr14	56650000	56651000	1.719735061024749
chr14	56650100	56651100	1.680202726770702
chr14	56650200	56651200	1.7835375306710253
chr14	56650300	56651300	1.6330265770449093
chr14	56650400	56651400	1.398192779106718
chr14	56650500	56651500	1.476648720344305
chr14	56650600	56651600	1.5021658240966984
chr14	56650700	56651700	1.5231246122876612
chr14	56650800	56651800	1.4886070621504843
chr14	56650900	56651900	1.2048597724185577
chr14	56651000	56652000	0.9986560574198929
chr14	56651100	56652100	1.202436463450434
chr14	56651200	56652200	0.6442167038295197
chr14	56652500	56653500	1.9493190720839084
chr14	56652600	56653600	1.497751020704081
chr14	56653800	56654800	2.3442194497896764
chr14	56654900	56655900	1.6267598909298226
chr14	56655000	56656000	2.2930471320342303
chr14	56655100	56656100	2.459301064497724
chr14	56655200	56656200	2.459095487190765
chr14	56655300	56656300	2.671502785145582
chr14	56655400	56656400	2.685798246103599
chr14	56655500	56656500	1.895070106354269
chr14	56655600	56656600	2.1685155787944623
chr14	56655700	56656700	1.635421768589384
chr14	56655800	56656800	1.560968194154542
chr14	56655900	56656900	1.8536008978550569
chr14	56656000	56657000	1.604151110483961
chr14	56656100	56657100	1.4333069657618707
chr14	56656200	56657200	1.5534739995418259
chr14	56656300	56657300	1.84617666219366
chr14	56656400	56657400	1.4923796420056092
chr14	56656500	56657500	1.9539838169179304
chr14	56656600	56657600	2.0281731928991955
chr14	56656700	56657700	2.7346827164517786
chr14	56656800	56657800	2.777947885431033
chr14	56656900	56657900	2.7043833426443813
chr14	56657000	56658000	2.2841152195370618
chr14	56657100	56658100	2.787522660304885
chr14	56657200	56658200	2.931152681785931
chr14	56657300	56658300	2.425208309201904
chr14	56657400	56658400	2.783046317156438
chr14	56657500	56658500	2.320471842966405
chr14	56657600	56658600	1.7897726360091857
chr14	56657700	56658700	1.625328483742782
chr14	56657800	56658800	1.7881022193642135
chr14	56657900	56658900	1.7454925546879796
chr14	56658000	56659000	2.3249407320470605
chr14	56658100	56659100	2.267820904086781
chr14	56658200	56659200	2.3020396234685707
chr14	56659800	56660800	2.46942114440048
chr14	56659900	56660900	2.5570592124503517
chr14	56660000	56661000	2.5613902849694075
chr14	56660100	56661100	2.650634489743932
chr14	56660200	56661200	2.7306251529463035
chr14	56660300	56661300	2.4119529679679017
chr14	56660400	56661400	2.078806217902504
chr14	56660500	56661500	1.6088180643173569
chr14	56661600	56662600	3.3933658392067643
chr14	56661700	56662700	3.279932432070064
chr14	56661800	56662800	3.2442493468980063
chr14	56661900	56662900	3.825571491949552
chr14	56662000	56663000	3.623199438187248
chr14	56662100	56663100	3.7986218210325866
chr14	56662200	56663200	3.9988822277038265
chr14	56662300	56663300	3.881514724476555
chr14	56662400	56663400	3.9624198662910897
chr14	56662500	56663500	3.38803246312652
chr14	56662600	56663600	3.9936879487374495
chr14	56662700	56663700	3.7648130901613737
chr14	56662800	56663800	4.133324064649751
chr14	56662900	56663900	3.6879059171804176
chr14	56663000	56664000	4.065560235055036
chr14	56663100	56664100	3.1764173215553364
chr14	56663200	56664200	3.21957017246731
chr14	56663300	56664300	2.821701691036313
chr14	56663400	56664400	2.6239657437824486
chr14	56663500	56664500	2.7078293824913224
chr14	56663600	56664600	2.1975880853064282
chr14	56663700	56664700	2.3820610069066177
chr14	56663800	56664800	2.02325919881022
chr14	56663900	56664900	2.0204396599016907
chr14	56664000	56665000	1.453520169529697
chr14	56664100	56665100	1.5961597402661132
chr14	56664200	56665200	1.2347345773670235
chr14	56664300	56665300	1.9502568375954656
chr14	56664400	56665400	1.285245970915686
chr14	56664500	56665500	1.4286312152526943
chr14	56664600	56665600	1.233785120509546
chr14	56664700	56665700	0.07170177083684585
chr14	56664800	56665800	0.05015099799163388
chr14	56664900	56665900	-0.1204237540498108
chr14	56665000	56666000	0.10745456263355016
chr14	56665100	56666100	0.7042557570884554
chr14	56665200	56666200	0.4144001248269559
chr14	56665300	56666300	0.2777224403458362
chr14	56665400	56666400	0.8317162077748301
chr14	56665500	56666500	0.5032272249569896
chr14	56665600	56666600	0.8090763418340321
chr14	56665700	56666700	1.5134692508766296
chr14	56665800	56666800	1.6565108445810568
chr14	56665900	56666900	1.5943393369702823
chr14	56666000	56667000	1.4012614607039426
chr14	56666100	56667100	0.8976862072712567
chr14	56666200	56667200	1.2721243493300776
chr14	56666300	56667300	1.4342308575738951
chr14	56666400	56667400	0.11272456032303325
chr14	56666500	56667500	-0.9912506293303308
chr14	56666600	56667600	-1.1564941667266937
chr14	56666700	56667700	-1.2792811906444848
chr14	56666800	56667800	-1.6904794338732794
chr14	56674300	56675300	1.35959589932161
chr14	56674400	56675400	0.7789846431404734
chr14	56674500	56675500	1.7438600781059848
chr14	56674600	56675600	1.7050095409245447
chr14	56674700	56675700	1.7879033426670046
chr14	56674800	56675800	2.4347293006124566
chr14	56674900	56675900	2.5460230615665362
chr14	56675000	56676000	1.9216013033911574
chr14	56675100	56676100	2.369515549735877
chr14	56675200	56676200	2.2291186248603867
chr14	56675300	56676300	2.1707438264824366
chr14	56675400	56676400	2.2140992152479217
chr14	56675500	56676500	2.1900838221073498
chr14	56675600	56676600	2.2838363280357057
chr14	56675700	56676700	2.0815432420912887
chr14	56675800	56676800	1.9654448262755653
chr14	56675900	56676900	2.103251223041356
chr14	56676000	56677000	2.5327745926890497
chr14	56676100	56677100	1.9495141399115967
chr14	56676200	56677200	1.875281721796264
chr14	56676300	56677300	2.0914422170962608
chr14	56676400	56677400	2.1262480551897185
chr14	56676500	56677500	2.185329962117458
chr14	56676600	56677600	1.7206028925871617
chr14	56676700	56677700	1.709806670417567
chr14	56676800	56677800	2.1903557723926204
chr14	56676900	56677900	2.6126218320589314
chr14	56677000	56678000	2.6139960881425077
chr14	56677100	56678100	2.7661389161011853
chr14	56677200	56678200	2.894313147493862
chr14	56677300	56678300	2.0990564839289263
chr14	56677400	56678400	2.1510275586063834
chr14	56677500	56678500	2.384326114933106
chr14	56677600	56678600	2.741984019392424
chr14	56677700	56678700	2.507341479150605
chr14	56677800	56678800	1.9129862534737536
chr14	56677900	56678900	1.4585779354405384
chr14	56678000	56679000	1.7211005189129829
chr14	56678100	56679100	1.7313951122041318
chr14	56678200	56679200	1.5064501066739375
chr14	56678300	56679300	2.344114622190593
chr14	56678900	56679900	2.267518083142142
chr14	56679000	56680000	2.826106892882495
chr14	56679100	56680100	2.8693415959064223
chr14	56679200	56680200	3.0002539645083743
chr14	56679300	56680300	3.5326234360554176
chr14	56679400	56680400	3.596768543984622
chr14	56679500	56680500	3.678189635318432
chr14	56679600	56680600	3.6394027660244856
chr14	56679700	56680700	3.5560496481964274
chr14	56679800	56680800	3.479002508164628
chr14	56679900	56680900	3.8236258526843137
chr14	56680000	56681000	3.768578431433288
chr14	56680100	56681100	3.751686969962285
chr14	56680200	56681200	3.7074768727248486
chr14	56680300	56681300	3.5144889951269085
chr14	56680400	56681400	3.5720991411337297
chr14	56680500	56681500	3.4313284172300667
chr14	56680600	56681600	3.3813433701550344
chr14	56680700	56681700	3.971443704689377
chr14	56680800	56681800	4.205875785069322
chr14	56680900	56681900	3.700977574633752
chr14	56681000	56682000	3.469936712164451
chr14	56681100	56682100	3.6061178947899455
chr14	56681200	56682200	3.909434384176647
chr14	56681300	56682300	3.746477217431307
chr14	56681400	56682400	4.022266332662738
chr14	56681500	56682500	4.524681950785927
chr14	56681600	56682600	4.3474166433524495
chr14	56681700	56682700	3.6072492177346094
chr14	56681800	56682800	2.9687717225633503
chr14	56681900	56682900	2.839978166576221
chr14	56682000	56683000	2.921575062980849
chr14	56682100	56683100	3.0190362939172704
chr14	56682200	56683200	2.52368989513604
chr14	56682300	56683300	2.744243151761537
chr14	56682400	56683400	1.6924669490133577
chr14	56682500	56683500	1.3609231350568578
chr14	56682600	56683600	1.324621537058801
chr14	56682700	56683700	1.5205952805242793
chr14	56682800	56683800	2.162215654733425
chr14	56682900	56683900	1.9965228443652137
chr14	56683000	56684000	1.618002897170248
chr14	56683100	56684100	1.116967004141998
chr14	56683200	56684200	1.5153005660460768
chr14	56683300	56684300	0.9207227381525368
chr14	56683400	56684400	2.1545249377288287
chr14	56683500	56684500	2.401167548199072
chr14	56683600	56684600	2.6680337694003904
chr14	56683700	56684700	2.627609887063085
chr14	56683800	56684800	2.7623499090462738
chr14	56683900	56684900	2.6432081599737938
chr14	56684000	56685000	3.008418577944541
chr14	56684100	56685100	3.3848349195594696
chr14	56684200	56685200	3.6007820683977463
chr14	56684300	56685300	3.391806499884176
chr14	56684400	56685400	3.5353645755317085
chr14	56684500	56685500	3.1670312524074538
chr14	56684600	56685600	3.257310147843828
chr14	56684700	56685700	3.3268344124261566
chr14	56684800	56685800	3.036170628492556
chr14	56684900	56685900	3.4094810698686926
chr14	56685900	56686900	3.2139728994821364
chr14	56686000	56687000	2.978348984401914
chr14	56686100	56687100	2.5440692053101617
chr14	56686200	56687200	2.3254221089224987
chr14	56686300	56687300	2.2634386622288902
chr14	56686400	56687400	2.6558854622535057
chr14	56686500	56687500	2.990195479980803
chr14	56686600	56687600	3.365040109717816
chr14	56686700	56687700	3.5074580466066188
chr14	56686800	56687800	3.446216178516275
chr14	56686900	56687900	3.5346380827446007
chr14	56687000	56688000	3.632360122756748
chr14	56687100	56688100	3.988572285137464
chr14	56687200	56688200	4.143215817215202
chr14	56687300	56688300	4.9962368679203975
chr14	56687400	56688400	4.516252554016226
chr14	56687500	56688500	3.7409914384238236
chr14	56687600	56688600	3.880274331759494
chr14	56687700	56688700	4.003086766645675
chr14	56687800	56688800	3.4060174247207584
chr14	56687900	56688900	3.2710244839975853
chr14	56688000	56689000	2.7881686510190793
chr14	56688100	56689100	2.9183421433000176
chr14	56688200	56689200	3.2401793798616443
chr14	56688300	56689300	2.41173749254385
chr14	56688400	56689400	2.437136739793356
chr14	56688500	56689500	2.88054239377634
chr14	56688600	56689600	2.532798619775421
chr14	56688700	56689700	2.031542909510257
chr14	56688800	56689800	2.1130177607024456
chr14	56690700	56691700	4.1364393515024815
chr14	56690800	56691800	3.6695518164875063
chr14	56690900	56691900	3.23091349065437
chr14	56691000	56692000	3.3370707919513762
chr14	56691100	56692100	3.4349371663680754
chr14	56691200	56692200	3.134615265266569
chr14	56691300	56692300	3.1267648882239696
chr14	56691400	56692400	2.9253217509855767
chr14	56691500	56692500	3.11504152054056
chr14	56691600	56692600	2.9333715531939215
chr14	56691700	56692700	2.523513796504796
chr14	56691800	56692800	2.550402404853713
chr14	56691900	56692900	3.1490283148769174
chr14	56692000	56693000	3.066308026622722
chr14	56692100	56693100	2.8578045944606645
chr14	56692200	56693200	3.1028939726941807
chr14	56692300	56693300	3.2837231676930965
chr14	56692400	56693400	3.7325746440138383
chr14	56692500	56693500	3.673907161957717
chr14	56692600	56693600	3.94261171029242
chr14	56692700	56693700	3.900344763927513
chr14	56692800	56693800	4.18996220731409
chr14	56692900	56693900	3.999959837269368
chr14	56693000	56694000	3.286061372583355
chr14	56693100	56694100	3.2046172111528635
chr14	56693200	56694200	3.5076916873538417
chr14	56693300	56694300	3.1086729808670337
chr14	56693400	56694400	2.8871253410037703
chr14	56693500	56694500	3.0781029555548867
chr14	56693600	56694600	2.8863109959129254
chr14	56693700	56694700	3.163515205481392
chr14	56693800	56694800	3.4858843670976767
chr14	56693900	56694900	3.1777789152995086
chr14	56694000	56695000	3.5133608673008676
chr14	56695100	56696100	2.8924437586823863
chr14	56695200	56696200	3.010799444135261
chr14	56695300	56696300	3.1450774236168626
chr14	56695400	56696400	3.6037004615408703
chr14	56695500	56696500	4.107987860965105
chr14	56695600	56696600	3.76796702669492
chr14	56695700	56696700	3.4398126206091835
chr14	56695800	56696800	3.5057265095598398
chr14	56695900	56696900	3.271925676516345
chr14	56696000	56697000	3.0432624525652376
chr14	56696100	56697100	3.4600962140938427
chr14	56696200	56697200	3.7256772716974735
chr14	56696300	56697300	3.864169584130774
chr14	56696400	56697400	3.02007438543154
chr14	56696500	56697500	2.7916046408443256
chr14	56696600	56697600	2.8547413092117506
chr14	56696700	56697700	3.295623672191694
chr14	56696800	56697800	3.3022055259085823
chr14	56696900	56697900	3.569126235100769
chr14	56697000	56698000	3.9709223521490515
chr14	56697100	56698100	3.44117746959768
chr14	56697200	56698200	3.3991126708079684
chr14	56697300	56698300	2.9313636710692195
chr14	56697400	56698400	3.675955944754948
chr14	56697500	56698500	3.3903370048382966
chr14	56697600	56698600	3.1806525604239244
chr14	56697700	56698700	3.1667263250908846
chr14	56697800	56698800	2.9769885808920047
chr14	56697900	56698900	2.8811924148107444
chr14	56698000	56699000	2.7209082910676443
chr14	56698100	56699100	2.1482273201787536
chr14	56698200	56699200	1.9462851135342445
chr14	56698300	56699300	2.4356314082258312
chr14	56698400	56699400	1.5837363269481686
chr14	56698500	56699500	1.5115625977788538
chr14	56698600	56699600	1.5514501529469549
chr14	56698700	56699700	1.624180429854991
chr14	56698800	56699800	1.2440977273361264
chr14	56698900	56699900	1.2725483887309093
chr14	56699000	56700000	1.0400398327707843
chr14	56699100	56700100	1.6834560046102232
chr14	56699200	56700200	1.0586889449180694
chr14	56699300	56700300	0.8872778889397898
chr14	56699400	56700400	1.556476176566257
chr14	56699500	56700500	1.3772154612860978
chr14	56699600	56700600	1.1608297363804052
chr14	56699700	56700700	0.5093940938374499
chr14	56699800	56700800	0.5791218918073513
chr14	56699900	56700900	0.5740291210694536
chr14	56700000	56701000	0.7751867586223453
chr14	56700100	56701100	0.9040670707672802
chr14	56700200	56701200	1.7273273865068242
chr14	56700300	56701300	1.4230267843657582
chr14	56700400	56701400	1.4914707842184884
chr14	56700500	56701500	1.4275898158701188
chr14	56700600	56701600	1.7165731164982627
chr14	56700700	56701700	2.503215733912813
chr14	56700800	56701800	2.728136080999735
chr14	56700900	56701900	2.9837473518324
chr14	56701000	56702000	3.202541682736859
chr14	56701100	56702100	2.94800255957365
chr14	56701200	56702200	2.6610162460363083
chr14	56701300	56702300	2.7752545207873522
chr14	56701400	56702400	2.3111649794531566
chr14	56701500	56702500	2.482485915865012
chr14	56701600	56702600	2.2563691029835082
chr14	56702300	56703300	3.072904355889375
chr14	56702400	56703400	3.2770546057448917
chr14	56702500	56703500	3.2458483858647216
chr14	56702600	56703600	3.220433461830645
chr14	56702700	56703700	3.0929046707994376
chr14	56702800	56703800	3.2097617530600937
chr14	56706800	56707800	4.441663785524917
chr14	56706900	56707900	4.388782927792936
chr14	56707000	56708000	4.222887643008818
chr14	56707100	56708100	3.71314221430989
chr14	56707200	56708200	3.2626418983576517
chr14	56707300	56708300	3.7280896836301034
chr14	56707400	56708400	4.147411770499863
chr14	56707500	56708500	3.7463036004747923
chr14	56707600	56708600	3.58454067815996
chr14	56707700	56708700	2.861981388731276
chr14	56707800	56708800	2.990114981034195
chr14	56707900	56708900	3.1612480680151114
chr14	56708000	56709000	2.9431027445378652
chr14	56708100	56709100	3.079802178578844
chr14	56708200	56709200	3.5297729881263264
chr14	56708300	56709300	2.6626388496816227
chr14	56708400	56709400	2.6766604812485104
chr14	56708500	56709500	2.2504564177742834
chr14	56708600	56709600	2.449077112611937
chr14	56708700	56709700	3.1407056870790093
chr14	56708800	56709800	2.8629628555903035
chr14	56708900	56709900	2.4699295304159827
chr14	56709000	56710000	2.9934041468541146
chr14	56709100	56710100	2.717895298746853
chr14	56709200	56710200	2.6974214111261383
chr14	56709300	56710300	3.074870775096811
chr14	56709400	56710400	2.5961177225115715
chr14	56709500	56710500	3.1330570089527403
chr14	56709600	56710600	3.5281284766036562
chr14	56709700	56710700	3.697422616575732
chr14	56709800	56710800	3.8994594825620976
chr14	56709900	56710900	4.281572565201358
chr14	56710000	56711000	3.468560057782039
chr14	56710100	56711100	3.5565402975116216
chr14	56710200	56711200	3.2390627543972665
chr14	56710300	56711300	2.7533702181331203
chr14	56710400	56711400	2.39228304812902
chr14	56710500	56711500	2.4901717932289427
chr14	56710600	56711600	2.207957223081777
chr14	56710700	56711700	1.7106108828465074
chr14	56710800	56711800	2.5547116592586763
chr14	56710900	56711900	2.6696028006672083
chr14	56711000	56712000	3.113398512222395
chr14	56711100	56712100	3.0237804135113464
chr14	56711200	56712200	3.3579960398356232
chr14	56711300	56712300	3.7314734073000206
chr14	56711400	56712400	4.06254715682745
chr14	56711500	56712500	3.7821671637935537
chr14	56711600	56712600	3.3182164084620185
chr14	56711700	56712700	3.3759264272171863
chr14	56711800	56712800	2.8943851433180385
chr14	56711900	56712900	2.5171772711273954
chr14	56712000	56713000	2.2169488754296154
chr14	56712100	56713100	2.4897830782065564
chr14	56712200	56713200	2.797194116399245
chr14	56712300	56713300	3.12470429392292
chr14	56712400	56713400	2.7114465788048245
chr14	56712500	56713500	3.022510327727912
chr14	56712600	56713600	3.0378277280169983
chr14	56712700	56713700	3.362823837642643
chr14	56712800	56713800	3.5442842709108215
chr14	56712900	56713900	3.96324723902472
chr14	56713000	56714000	3.8268310290419882
chr14	56713100	56714100	3.330495439023556
chr14	56713200	56714200	3.1515041602914886
chr14	56713300	56714300	3.3213074111843386
chr14	56713400	56714400	3.9198283530763782
chr14	56713500	56714500	4.209849641644803
chr14	56713600	56714600	4.4243446694148965
chr14	56713700	56714700	3.834178672687982
chr14	56713800	56714800	3.4824642326823296
chr14	56713900	56714900	2.9556810032813354
chr14	56714000	56715000	2.7878081302197306
chr14	56714100	56715100	2.8145263420873188
chr14	56714200	56715200	3.1957409020718366
chr14	56714300	56715300	2.572181011237875
chr14	56714400	56715400	2.3749533068601947
chr14	56714500	56715500	1.8281383773521644
chr14	56714600	56715600	2.19763919837102
chr14	56714700	56715700	2.355243378292331
chr14	56714800	56715800	2.4632916155572304
chr14	56714900	56715900	2.945135617208632
chr14	56715000	56716000	3.2697487475490257
chr14	56715100	56716100	3.3287590616381784
chr14	56715200	56716200	3.1647067202874983
chr14	56715300	56716300	3.5283511656654714
chr14	56715400	56716400	3.744683697641689
chr14	56715500	56716500	3.724120838728143
chr14	56715600	56716600	2.9964739712456967
chr14	56715700	56716700	3.162562316704831
chr14	56715800	56716800	3.7486416813055317
chr14	56715900	56716900	3.513701805884089
chr14	56716000	56717000	3.8245720995100494
chr14	56716100	56717100	3.646609143405753
chr14	56716200	56717200	3.165185387641332
chr14	56716300	56717300	2.931156163404662
chr14	56716400	56717400	2.6635411670913256
chr14	56716500	56717500	2.50053670211992
chr14	56716600	56717600	3.1415341790239446
chr14	56716700	56717700	2.817542090834257
chr14	56716800	56717800	2.1422608874241726
chr14	56716900	56717900	1.9899993039591108
chr14	56717000	56718000	1.6854888649649928
chr14	56717100	56718100	2.1565097285715127
chr14	56717200	56718200	2.167661043872932
chr14	56717300	56718300	1.8905223043816983
chr14	56717400	56718400	2.982535461278078
chr14	56717500	56718500	3.22966388544601
chr14	56717600	56718600	2.924904663857524
chr14	56717700	56718700	2.95798018862697
chr14	56717800	56718800	2.787374354758398
chr14	56717900	56718900	2.118660665591454
chr14	56718000	56719000	2.2514157478082826
chr14	56718100	56719100	2.0478704396204086
chr14	56718200	56719200	2.3572932154572688
chr14	56718300	56719300	2.970524810328041
chr14	56718400	56719400	2.2128769334849125
chr14	56718500	56719500	1.9658233823054097
chr14	56718600	56719600	1.745820692168261
chr14	56718700	56719700	2.047115692154184
chr14	56718800	56719800	2.461408814273728
chr14	56718900	56719900	3.0957388048674845
chr14	56719000	56720000	2.8889596870090157
chr14	56719100	56720100	2.8576867053602
chr14	56719200	56720200	2.2391244509796784
chr14	56719300	56720300	1.736444226416196
chr14	56719400	56720400	1.3096897617351824
chr14	56719500	56720500	1.6048757100796551
chr14	56719600	56720600	1.6526610310999943
chr14	56719700	56720700	1.024649838399082
chr14	56719800	56720800	0.36055512962429415
chr14	56719900	56720900	0.4622008365183326
chr14	56720000	56721000	0.651670505240907
chr14	56720100	56721100	1.3776908935614156
chr14	56720200	56721200	2.0482744822226504
chr14	56720300	56721300	2.5796803693379537
chr14	56720400	56721400	3.200667090633341
chr14	56720500	56721500	3.1612901144247
chr14	56720600	56721600	3.368046729900372
chr14	56720700	56721700	3.408711224967918
chr14	56720800	56721800	3.575562287042433
chr14	56720900	56721900	3.8160231510869216
chr14	56721000	56722000	3.9501454191679044
chr14	56721100	56722100	3.3757170705320565
chr14	56721200	56722200	3.060187932799337
chr14	56721900	56722900	2.7024231538200456
chr14	56722000	56723000	3.2272764382093264
chr14	56722100	56723100	3.5504191942883585
chr14	56722200	56723200	3.6848841738788884
chr14	56722300	56723300	3.5399553038963285
chr14	56722400	56723400	3.6976529574286143
chr14	56722500	56723500	3.309080519949956
chr14	56722600	56723600	3.2001206261794914
chr14	56722700	56723700	3.1091285606632315
chr14	56722800	56723800	2.8377144691288763
chr14	56722900	56723900	3.2288144908487086
chr14	56723000	56724000	3.473249477075088
chr14	56723100	56724100	3.142473545669528
chr14	56723200	56724200	3.3835592758795285
chr14	56723300	56724300	3.744470493196228
chr14	56723400	56724400	3.723052441407016
chr14	56723500	56724500	4.757432160831403
chr14	56723600	56724600	4.326866574128475
chr14	56723700	56724700	4.2605325671502605
chr14	56724800	56725800	3.3891107773986704
chr14	56724900	56725900	3.2803174485423736
chr14	56725000	56726000	3.2303333229159326
chr14	56726100	56727100	3.128469115094514
chr14	56726200	56727200	2.4509233442335843
chr14	56726300	56727300	2.136574993002289
chr14	56726400	56727400	2.306602042409041
chr14	56727600	56728600	2.363029282116691
chr14	56727700	56728700	2.417762584085537
chr14	56727800	56728800	2.0152332973003944
chr14	56727900	56728900	2.6434140185688557
chr14	56728000	56729000	3.1604544604335785
chr14	56728100	56729100	3.0848336917491173
chr14	56728200	56729200	3.3332576157561338
chr14	56728300	56729300	3.578504086501991
chr14	56728400	56729400	3.7724878752840287
chr14	56728500	56729500	3.9695905395247673
chr14	56728600	56729600	3.5534404206653907
chr14	56728700	56729700	3.7442645340643184
chr14	56728800	56729800	3.9077352089356734
chr14	56728900	56729900	3.2633698271312563
chr14	56729000	56730000	3.039428989616748
chr14	56729100	56730100	3.205936708622899
chr14	56729200	56730200	2.6390328586177167
chr14	56729300	56730300	2.0802104960778505
chr14	56729400	56730400	1.7005448942061618
chr14	56729500	56730500	1.8685179097468776
chr14	56729600	56730600	2.3311009317561
chr14	56729700	56730700	2.7415531328053744
chr14	56729800	56730800	2.587622218315876
chr14	56729900	56730900	2.442568254155805
chr14	56730000	56731000	2.4639174559262593
chr14	56730100	56731100	2.159374027347242
chr14	56731200	56732200	2.804497695809412
chr14	56731300	56732300	3.093177331414212
chr14	56731400	56732400	3.4478154226590645
chr14	56731500	56732500	3.5023776701006635
chr14	56731600	56732600	3.0351103973643654
chr14	56731700	56732700	2.63297114298682
chr14	56731800	56732800	2.3213882044436778
chr14	56731900	56732900	2.0009659345692774
chr14	56732000	56733000	1.9220009346277602
chr14	56732100	56733100	2.4362386481333256
chr14	56732200	56733200	2.9014095535173574
chr14	56732300	56733300	2.279671847289709
chr14	56732400	56733400	2.5689069825760984
chr14	56732500	56733500	1.4603046261944082
chr14	56732600	56733600	2.3247055631654763
chr14	56732700	56733700	2.5069001960237127
chr14	56732800	56733800	3.051503259542072
chr14	56732900	56733900	3.8105020096638595
chr14	56733000	56734000	4.168256782148944
chr14	56733100	56734100	3.935790928657115
chr14	56733200	56734200	3.6349951371367273
chr14	56733300	56734300	4.230880721416603
chr14	56733400	56734400	3.9387240618885837
chr14	56733500	56734500	4.5926596462553375
chr14	56733600	56734600	4.362883667942048
chr14	56733700	56734700	4.088693290057933
chr14	56733800	56734800	4.0388670467880985
chr14	56733900	56734900	3.853349591416986
chr14	56734000	56735000	3.2024239695743915
chr14	56734100	56735100	3.308356714821962
chr14	56734200	56735200	3.3199593429678305
chr14	56734300	56735300	2.903780694154199
chr14	56734400	56735400	2.901937131844564
chr14	56734500	56735500	3.3158932266151733
chr14	56734600	56735600	3.631349565589425
chr14	56734700	56735700	3.5302299131425428
chr14	56734800	56735800	3.5717072364630345
chr14	56734900	56735900	3.5859060519675805
chr14	56735000	56736000	3.533463725103837
chr14	56735100	56736100	3.28177826294824
chr14	56735200	56736200	3.8256241805369
chr14	56735300	56736300	3.6391768792911714
chr14	56735400	56736400	3.9408550188098483
chr14	56735500	56736500	3.846195973244562
chr14	56735600	56736600	3.441339599579511
chr14	56735700	56736700	4.074499545130752
chr14	56735800	56736800	3.5349684692164294
chr14	56735900	56736900	3.385264869386804
chr14	56736000	56737000	3.5719971437974625
chr14	56736100	56737100	3.341900314703989
chr14	56736200	56737200	3.1547071472792725
chr14	56736300	56737300	3.4836223075538704
chr14	56736400	56737400	3.653534757231654
chr14	56736500	56737500	3.8581515183499513
chr14	56736600	56737600	4.1839766946444215
chr14	56736700	56737700	4.277561748313456
chr14	56736800	56737800	4.363718043686459
chr14	56736900	56737900	4.696682115665418
chr14	56737000	56738000	4.749986363558612
chr14	56737100	56738100	4.881537840648597
chr14	56737200	56738200	5.101539728542206
chr14	56737300	56738300	5.092830574449095
chr14	56737400	56738400	4.35697554256029
chr14	56737500	56738500	4.2919180459121336
chr14	56737600	56738600	4.142945625415952
chr14	56737700	56738700	3.9610124022232784
chr14	56737800	56738800	4.132535623822794
chr14	56737900	56738900	3.652492296601938
chr14	56738000	56739000	4.221168129363763
chr14	56738100	56739100	4.353873847406579
chr14	56738200	56739200	3.4183056920261414
chr14	56738300	56739300	2.9683085490453545
chr14	56738400	56739400	3.0146378396359763
chr14	56738500	56739500	2.730503230829425
chr14	56738600	56739600	2.3435915063252244
chr14	56738700	56739700	1.768027337306122
chr14	56738800	56739800	1.2622217351040173
chr14	56738900	56739900	0.916718711896832
chr14	56739000	56740000	0.6268839964704979
chr14	56739100	56740100	0.45406033422530195
chr14	56739200	56740200	1.2157265478406294
chr14	56739300	56740300	1.320880606607772
chr14	56739400	56740400	1.9055779778799888
chr14	56739500	56740500	2.3016194590872985
chr14	56739600	56740600	2.3345886677701486
chr14	56739700	56740700	2.8429256814361787
chr14	56739800	56740800	2.5818923766998894
chr14	56739900	56740900	3.2591930654648413
chr14	56740000	56741000	3.1904987936913902
chr14	56740100	56741100	3.4860038608031765
chr14	56740200	56741200	3.742065536775048
chr14	56740300	56741300	3.891127884038713
chr14	56740400	56741400	3.786245690058272
chr14	56740500	56741500	3.668566420591216
chr14	56740600	56741600	3.6652933123142057
chr14	56740700	56741700	2.9175273193561364
chr14	56740800	56741800	3.4281682304312184
chr14	56740900	56741900	3.435804989683936
chr14	56741000	56742000	3.3754265529498015
chr14	56741100	56742100	2.62447869840832
chr14	56741200	56742200	2.805369632641185
chr14	56741300	56742300	3.082135783795487
chr14	56741400	56742400	2.8998141105987885
chr14	56741500	56742500	3.2444026981931025
chr14	56741600	56742600	3.693462317609049
chr14	56741700	56742700	4.557318323671431
chr14	56741800	56742800	4.384882956885196
chr14	56741900	56742900	4.1347436088691625
chr14	56742000	56743000	4.322998529359805
chr14	56742100	56743100	4.782381160156263
chr14	56742200	56743200	4.438459826548838
chr14	56742300	56743300	4.242551696799766
chr14	56742400	56743400	4.150337090435871
chr14	56742500	56743500	3.4598950623763387
chr14	56742600	56743600	2.8041219385908933
chr14	56742700	56743700	2.125536311114832
chr14	56742800	56743800	2.2630864322866966
chr14	56744000	56745000	3.1206735829113157
chr14	56744100	56745100	3.7623507046881937
chr14	56744200	56745200	3.702805044439813
chr14	56744300	56745300	3.6210514633273325
chr14	56744400	56745400	3.417413702719554
chr14	56744500	56745500	3.5036797262824377
chr14	56744600	56745600	3.8780452454967964
chr14	56744700	56745700	3.799658842206062
chr14	56744800	56745800	3.518905254570785
chr14	56744900	56745900	2.980271007529116
chr14	56745000	56746000	3.0951325666023908
chr14	56745100	56746100	2.8919052800316227
chr14	56745200	56746200	3.2088543980846915
chr14	56745300	56746300	3.0114189956652297
chr14	56745400	56746400	2.9032332030887003
chr14	56745500	56746500	3.3781169889840488
chr14	56745600	56746600	2.6801469529836752
chr14	56745700	56746700	2.54975651062376
chr14	56745800	56746800	3.071476227574028
chr14	56745900	56746900	2.777035233043747
chr14	56746000	56747000	2.6647997936255687
chr14	56746100	56747100	2.611877084031415
chr14	56746200	56747200	2.7089369252748643
chr14	56746300	56747300	3.2265953686147797
chr14	56746400	56747400	3.9647864554780377
chr14	56746500	56747500	3.472144955492888
chr14	56746600	56747600	4.068795405312209
chr14	56746700	56747700	4.171820310455211
chr14	56746800	56747800	3.8559138220250224
chr14	56746900	56747900	4.0209984134424515
chr14	56747000	56748000	4.605063483783625
chr14	56747100	56748100	4.707042795035647
chr14	56747200	56748200	4.2630149304341165
chr14	56747300	56748300	4.2301082957197735
chr14	56747400	56748400	4.294950259784429
chr14	56747500	56748500	4.761624530773987
chr14	56747600	56748600	4.779813463665472
chr14	56747700	56748700	5.3351582659384365
chr14	56747800	56748800	5.1415078773803495
chr14	56747900	56748900	4.857143111804522
chr14	56748000	56749000	4.585446164967519
chr14	56748100	56749100	4.41198486267438
chr14	56748200	56749200	4.879491321595324
chr14	56749300	56750300	1.4391619484279328
chr14	56749400	56750400	1.6902657930844245
chr14	56749500	56750500	2.2020090748329726
chr14	56749600	56750600	2.647383402879254
chr14	56750700	56751700	3.09920898309028
chr14	56750800	56751800	2.8597983752990084
chr14	56750900	56751900	2.9790718465973023
chr14	56751000	56752000	2.9489994124451036
chr14	56751100	56752100	3.3242924186500846
chr14	56751200	56752200	3.3318993842390414
chr14	56751300	56752300	3.15663575255545
chr14	56751400	56752400	2.586231260944357
chr14	56751500	56752500	2.7325584216889713
chr14	56751600	56752600	2.612019045603293
chr14	56751700	56752700	1.6268616859941265
chr14	56751800	56752800	2.0554295036290595
chr14	56751900	56752900	1.9137892545704729
chr14	56752000	56753000	2.162000457510968
chr14	56752100	56753100	1.505719006466107
chr14	56752200	56753200	0.9035302334570432
chr14	56752300	56753300	0.3943386496852747
chr14	56752800	56753800	2.306806174954453
chr14	56752900	56753900	2.2391650946485293
chr14	56753000	56754000	1.8006714760797344
chr14	56753100	56754100	1.5918628317796684
chr14	56753200	56754200	1.9408773241001696
chr14	56753300	56754300	2.4036015990198725
chr14	56753400	56754400	2.578375059760362
chr14	56753500	56754500	2.4913160738418885
chr14	56753600	56754600	2.557176125366825
chr14	56753700	56754700	3.2181662249313807
chr14	56753800	56754800	2.8559814232583656
chr14	56753900	56754900	3.3214613526362884
chr14	56754000	56755000	3.906652607814988
chr14	56754100	56755100	3.833828482291735
chr14	56754200	56755200	4.154003656566084
chr14	56754300	56755300	4.158926460497448
chr14	56754400	56755400	4.135268229121225
chr14	56754500	56755500	3.78751313637233
chr14	56754600	56755600	3.6495196466857904
chr14	56754700	56755700	3.3083295082865147
chr14	56754800	56755800	3.6398034377942174
chr14	56754900	56755900	3.0741747698437933
chr14	56755000	56756000	2.8376878026335346
chr14	56755100	56756100	3.0780242628081163
chr14	56755200	56756200	2.8219888117574734
chr14	56755300	56756300	2.725437289994517
chr14	56755400	56756400	2.9420082746079332
chr14	56755500	56756500	3.352055015576921
chr14	56755600	56756600	3.5760494800312346
chr14	56755700	56756700	3.489935427979208
chr14	56755800	56756800	3.476563021279073
chr14	56755900	56756900	4.235883997888039
chr14	56756000	56757000	3.845912457360292
chr14	56756100	56757100	3.6079161383046943
chr14	56756200	56757200	3.6934722004803966
chr14	56756300	56757300	3.4716292338576533
chr14	56756400	56757400	3.214944702493084
chr14	56756500	56757500	2.860700214603997
chr14	56756600	56757600	2.6611383124919628
chr14	56756700	56757700	2.7600958155318094
chr14	56756800	56757800	1.9917324862156185
chr14	56756900	56757900	1.6721684867179734
chr14	56757000	56758000	2.45789416257409
chr14	56757100	56758100	2.279209228249216
chr14	56757200	56758200	2.0370035620826568
chr14	56757300	56758300	2.3784722599533143
chr14	56757400	56758400	2.2341645844352707
chr14	56757500	56758500	3.0503907469300007
chr14	56757600	56758600	3.196598883272728
chr14	56757700	56758700	3.440996622376352
chr14	56757800	56758800	4.438336543923782
chr14	56757900	56758900	4.352613441694445
chr14	56758000	56759000	4.047602523805351
chr14	56758100	56759100	4.87687969024895
chr14	56758200	56759200	5.055129105756926
chr14	56758300	56759300	5.04906242488509
chr14	56758400	56759400	5.485262380922603
chr14	56758500	56759500	5.076931997662986
chr14	56758600	56759600	5.103077546546926
chr14	56758700	56759700	4.837618808790966
chr14	56758800	56759800	4.771139132276229
chr14	56758900	56759900	4.442217297348209
chr14	56759000	56760000	4.477286979653679
chr14	56759100	56760100	4.071652191369762
chr14	56759200	56760200	3.6641857416810457
chr14	56759300	56760300	3.4871414339055145
chr14	56759400	56760400	3.2461624236059943
chr14	56759500	56760500	3.476626065414561
chr14	56759600	56760600	3.400579976247634
chr14	56759700	56760700	2.8881709625828287
chr14	56759800	56760800	2.9191664993638686
chr14	56759900	56760900	2.934587850893094
chr14	56760000	56761000	3.369080850049412
chr14	56760100	56761100	3.897740912163475
chr14	56760200	56761200	4.4496487492016605
chr14	56760300	56761300	4.798889084647218
chr14	56760400	56761400	4.869473897573396
chr14	56760500	56761500	4.288507989907992
chr14	56760600	56761600	4.402757002808423
chr14	56761400	56762400	3.7905767550587774
chr14	56761500	56762500	4.014335903998884
chr14	56761600	56762600	3.7752531074414963
chr14	56761700	56762700	3.15276179744955
chr14	56761800	56762800	2.8991226755776043
chr14	56761900	56762900	3.0518427411232865
chr14	56762000	56763000	3.2454265109826737
chr14	56762100	56763100	2.938529145000388
chr14	56762200	56763200	2.8808618204180334
chr14	56762300	56763300	2.507960601478987
chr14	56762400	56763400	2.297161873771122
chr14	56763700	56764700	2.8837762076290883
chr14	56763800	56764800	3.143701571621915
chr14	56763900	56764900	3.1015552090019503
chr14	56764000	56765000	3.4880270755671687
chr14	56764100	56765100	3.64016653900383
chr14	56764200	56765200	3.0090510996380835
chr14	56764300	56765300	3.5427710948805
chr14	56764400	56765400	3.056888344785352
chr14	56764500	56765500	4.0233674532460695
chr14	56764600	56765600	3.245059507217602
chr14	56764700	56765700	2.6741997420438226
chr14	56764800	56765800	2.788560033955217
chr14	56764900	56765900	2.4678913062303764
chr14	56765000	56766000	2.432409891748071
chr14	56765100	56766100	2.2940382729117723
chr14	56765200	56766200	2.2627761097308388
chr14	56765300	56766300	1.9349234578696064
chr14	56765400	56766400	2.057725109787565
chr14	56765500	56766500	1.3197431815845329
chr14	56766600	56767600	4.6252179020315864
chr14	56766700	56767700	4.416024474753315
chr14	56766800	56767800	3.926776614062539
chr14	56766900	56767900	3.839575429034984
chr14	56767000	56768000	3.401943936663781
chr14	56767100	56768100	2.893111904110456
chr14	56767200	56768200	2.979020387598516
chr14	56767300	56768300	3.3829247496471044
chr14	56767400	56768400	3.263413634213056
chr14	56767500	56768500	2.831010306830217
chr14	56767600	56768600	2.15486041497803
chr14	56767700	56768700	1.8618669178329887
chr14	56767800	56768800	1.9858674564037944
chr14	56767900	56768900	2.272987040199101
chr14	56768000	56769000	1.8786669668814708
chr14	56768100	56769100	1.969271869540684
chr14	56768200	56769200	1.96796429705692
chr14	56768300	56769300	1.6570600520090186
chr14	56768400	56769400	1.714923692063086
chr14	56769500	56770500	3.3651155422091708
chr14	56769600	56770600	2.75810350588495
chr14	56769700	56770700	2.9911644563893383
chr14	56769800	56770800	2.6008027643334763
chr14	56769900	56770900	2.196629785028798
chr14	56770000	56771000	1.9259059845595083
chr14	56770100	56771100	2.155726597153466
chr14	56770200	56771200	2.4333484109402947
chr14	56770300	56771300	2.149031081156099
chr14	56770400	56771400	2.2365083774941343
chr14	56770500	56771500	1.9959612127146529
chr14	56770600	56771600	2.423030238698774
chr14	56770700	56771700	2.296698856259627
chr14	56770800	56771800	1.8934264239011869
chr14	56770900	56771900	2.402362978348178
chr14	56771000	56772000	2.5660532018570636
chr14	56771100	56772100	1.7423832257467473
chr14	56771200	56772200	1.3997807075645576
chr14	56771300	56772300	1.547514906972757
chr14	56771400	56772400	1.4969333549563355
chr14	56771500	56772500	2.077066414784846
chr14	56771600	56772600	1.90531817127642
chr14	56771700	56772700	1.7310902233614391
chr14	56771800	56772800	1.768435591634164
chr14	56771900	56772900	1.7526741345919283
chr14	56772000	56773000	1.7837618966612636
chr14	56772100	56773100	2.2553904326438485
chr14	56772200	56773200	2.54344750852128
chr14	56772300	56773300	2.6833207972415174
chr14	56772400	56773400	2.3329362040128685
chr14	56772500	56773500	2.0956276476237927
chr14	56772600	56773600	2.5211582026406703
chr14	56773700	56774700	4.32657776448356
chr14	56773800	56774800	4.260836007260582
chr14	56773900	56774900	4.014136677806653
chr14	56774000	56775000	3.816681088478215
chr14	56774100	56775100	3.7400410042504384
chr14	56774200	56775200	3.6066884752666177
chr14	56774300	56775300	3.918617217409056
chr14	56774400	56775400	4.527666929977339
chr14	56774500	56775500	4.092592346217454
chr14	56774600	56775600	4.663302242980457
chr14	56774700	56775700	4.235211660645116
chr14	56774800	56775800	4.3580464239358765
chr14	56774900	56775900	4.186865696048733
chr14	56775000	56776000	4.258302602885088
chr14	56775100	56776100	3.3203959697438687
chr14	56775200	56776200	3.945759413364597
chr14	56775300	56776300	3.309470624277281
chr14	56775400	56776400	3.065492120600298
chr14	56775500	56776500	3.5147952739020414
chr14	56775600	56776600	3.674518431655966
chr14	56775700	56776700	3.4926037234459835
chr14	56775800	56776800	3.094839269787805
chr14	56775900	56776900	3.7884930059864375
chr14	56776000	56777000	3.605729108386052
chr14	56776100	56777100	3.883405699935505
chr14	56776200	56777200	3.333945312524678
chr14	56776300	56777300	3.3378907625264205
chr14	56776400	56777400	2.986393920353384
chr14	56776500	56777500	2.5131726003648938
chr14	56777500	56778500	2.184156366732538
chr14	56777600	56778600	2.1210494184614332
chr14	56777700	56778700	2.170604628874276
chr14	56777800	56778800	2.1685472102549985
chr14	56777900	56778900	2.187388264220644
chr14	56778000	56779000	2.1615936244228613
chr14	56778100	56779100	2.3471277437796134
chr14	56778900	56779900	0.6649883300576654
chr14	56779000	56780000	1.4574414955498594
chr14	56779100	56780100	1.5004858511028112
chr14	56779200	56780200	1.7322613000595846
chr14	56779300	56780300	1.2541235728408442
chr14	56779400	56780400	0.9689355722371399
chr14	56779500	56780500	1.5759328679421165
chr14	56779600	56780600	1.75991061419065
chr14	56779700	56780700	2.2562205112789493
chr14	56779800	56780800	3.0958414867100226
chr14	56779900	56780900	2.2906928095945447
chr14	56780000	56781000	1.775587673794891
chr14	56780100	56781100	1.2384999586458372
chr14	56780200	56781200	1.227539407054176
chr14	56781900	56782900	3.116811873407572
chr14	56782000	56783000	2.6329991718364565
chr14	56782100	56783100	2.6672450076803442
chr14	56782200	56783200	2.6859512131150347
chr14	56782300	56783300	2.4970356134892766
chr14	56782400	56783400	2.5491319798758765
chr14	56782500	56783500	2.625184858577636
chr14	56782600	56783600	2.118856042730658
chr14	56782700	56783700	1.5912982180413895
chr14	56782800	56783800	2.051210162142442
chr14	56782900	56783900	1.6062874887066432
chr14	56784300	56785300	3.676741692296397
chr14	56784400	56785400	2.9029264434409527
chr14	56785400	56786400	3.1105945417529486
chr14	56785500	56786500	3.7987164556353767
chr14	56785600	56786600	4.230215955588556
chr14	56785700	56786700	4.387393087000214
chr14	56785800	56786800	4.863026594294869
chr14	56785900	56786900	4.13708394802615
chr14	56786000	56787000	3.985389917279713
chr14	56786100	56787100	4.1447468000289485
chr14	56786200	56787200	4.050046630862111
chr14	56786300	56787300	4.2317485104987815
chr14	56786400	56787400	3.9778262171547767
chr14	56786500	56787500	3.1409097563391617
chr14	56786600	56787600	2.6895905298435716
chr14	56786700	56787700	2.32380183864796
chr14	56786800	56787800	1.930172312914324
chr14	56786900	56787900	2.3999819716803596
chr14	56787000	56788000	1.8091227702708417
chr14	56787100	56788100	1.838551599029
chr14	56787200	56788200	2.0406582382205607
chr14	56787300	56788300	2.429441143743348
chr14	56787400	56788400	2.64448972044682
chr14	56787500	56788500	2.705190086430129
chr14	56787600	56788600	2.223330582398213
chr14	56787700	56788700	2.458208963272973
chr14	56787800	56788800	2.27804071900635
chr14	56787900	56788900	2.140804954917748
chr14	56788000	56789000	2.4636928422230278
chr14	56788100	56789100	2.204642465994981
chr14	56788200	56789200	1.4913045526588329
chr14	56788300	56789300	1.2368029145722628
chr14	56788400	56789400	1.3038903104795785
chr14	56788500	56789500	1.4043335737391145
chr14	56788600	56789600	2.4126645855502757
chr14	56788700	56789700	2.3034046207261363
chr14	56788800	56789800	2.1192489431283423
chr14	56788900	56789900	1.712692616239011
chr14	56789000	56790000	1.3812242791786973
chr14	56789100	56790100	2.38855911276521
chr14	56789200	56790200	3.3280498151277342
chr14	56789300	56790300	3.2353318059124883
chr14	56789400	56790400	3.093590859702636
chr14	56789500	56790500	2.853954626719029
chr14	56789600	56790600	2.2118228010298067
chr14	56789700	56790700	2.5285442553092787
chr14	56789800	56790800	3.0381208626845164
chr14	56789900	56790900	3.262184731633288
chr14	56790000	56791000	3.3997494561033466
chr14	56790100	56791100	3.230377199387768
chr14	56790200	56791200	2.4800350066369408
chr14	56790300	56791300	3.0223952582694733
chr14	56790400	56791400	3.3861307888173195
chr14	56790500	56791500	3.2436880310973137
chr14	56790600	56791600	4.086144583431825
chr14	56790700	56791700	4.3791039824940166
chr14	56790800	56791800	4.468116377310161
chr14	56790900	56791900	4.940222646725832
chr14	56791000	56792000	4.9625182228314
chr14	56791100	56792100	4.591099462237901
chr14	56791200	56792200	5.152662293091701
chr14	56792600	56793600	3.0385568741516247
chr14	56792700	56793700	3.616045196506856
chr14	56792800	56793800	3.991899638411778
chr14	56792900	56793900	3.718545061122815
chr14	56793000	56794000	3.806307439210055
chr14	56793100	56794100	3.3628849738509645
chr14	56793200	56794200	4.187501689985541
chr14	56793300	56794300	5.000064429025894
chr14	56793400	56794400	5.56461860795524
chr14	56793500	56794500	5.518086301260836
chr14	56793600	56794600	5.591624366465894
chr14	56793700	56794700	5.63024553415892
chr14	56793800	56794800	5.689676182828489
chr14	56793900	56794900	6.480479770771495
chr14	56794000	56795000	7.053994256770706
chr14	56794100	56795100	7.737326786344918
chr14	56794200	56795200	7.916061333930237
chr14	56794300	56795300	7.704126117088108
chr14	56794400	56795400	7.295081773945546
chr14	56794500	56795500	6.819522457853697
chr14	56794600	56795600	6.494109351426967
chr14	56794700	56795700	6.139764711925322
chr14	56794800	56795800	5.893033272449768
chr14	56794900	56795900	5.242575493743418
chr14	56795000	56796000	4.575009893585936
chr14	56795100	56796100	4.040719808887892
chr14	56795200	56796200	3.329925252970144
chr14	56795300	56796300	2.9449331236323864
chr14	56795400	56796400	3.14830421850496
chr14	56795500	56796500	2.9231829103220104
chr14	56795600	56796600	2.0661441059673216
chr14	56795700	56796700	2.0559690992813806
chr14	56795800	56796800	2.2037674145780093
chr14	56795900	56796900	2.4548323134964063
chr14	56796000	56797000	2.8863178379035532
chr14	56796100	56797100	3.622370028305243
chr14	56796200	56797200	3.833024903945079
chr14	56796300	56797300	3.5111025657152366
chr14	56796400	56797400	3.0950758700330883
chr14	56796500	56797500	3.4285647978117346
chr14	56796600	56797600	4.4365644228278365
chr14	56796700	56797700	3.80484387497548
chr14	56796800	56797800	3.472023141585437
chr14	56796900	56797900	3.5134413939357256
chr14	56797000	56798000	3.6510853788429416
chr14	56797100	56798100	3.237935747962853
chr14	56797200	56798200	3.2780635473708752
chr14	56797300	56798300	3.3646705923362594
chr14	56797400	56798400	3.6134986491500336
chr14	56798500	56799500	3.0193226021851163
chr14	56798600	56799600	2.6492178801437616
chr14	56798700	56799700	1.9576382759594533
chr14	56798800	56799800	1.4288614048012451
chr14	56798900	56799900	1.4005111194158884
chr14	56799000	56800000	1.8375989954014742
chr14	56799100	56800100	1.6926607239414733
chr14	56799200	56800200	1.9601766975301391
chr14	56799300	56800300	2.0803140382941256
chr14	56799400	56800400	1.872819376563981
chr14	56799500	56800500	1.8439274998645176
chr14	56799600	56800600	1.9505312106584776
chr14	56799700	56800700	2.383747534760404
chr14	56799800	56800800	2.6771563118705264
chr14	56799900	56800900	2.9658899694024896
chr14	56800000	56801000	3.1700605443663
chr14	56800100	56801100	3.3366644142643795
chr14	56800200	56801200	3.0951582012517265
chr14	56800300	56801300	2.9911808069737145
chr14	56800400	56801400	3.385620779122996
chr14	56800500	56801500	3.5971891447907023
chr14	56800600	56801600	4.028562828160019
chr14	56800700	56801700	3.9877597921933927
chr14	56800800	56801800	4.244113745564244
chr14	56800900	56801900	4.215247786353851
chr14	56801000	56802000	4.216727393744154
chr14	56801100	56802100	4.904676309901978
chr14	56801200	56802200	5.14333327007651
chr14	56801300	56802300	5.43818375389347
chr14	56801400	56802400	5.836332609170281
chr14	56801500	56802500	5.35243029557878
chr14	56801600	56802600	5.104285146821713
chr14	56801700	56802700	5.045487278417611
chr14	56801800	56802800	4.825038354054251
chr14	56801900	56802900	4.71456050648411
chr14	56802000	56803000	4.370494893353253
chr14	56802100	56803100	3.722541007433017
chr14	56802200	56803200	3.4233051387668483
chr14	56802300	56803300	3.1434695067354164
chr14	56802400	56803400	2.4080012823501864
chr14	56802500	56803500	2.2960846418689416
chr14	56802600	56803600	1.972477393832634
chr14	56802700	56803700	2.034645074811256
chr14	56803300	56804300	3.2442867546978387
chr14	56803400	56804400	3.7457051570565705
chr14	56803500	56804500	3.857936072311632
chr14	56803600	56804600	3.9098174129211403
chr14	56803700	56804700	4.2652994053386735
chr14	56803800	56804800	4.367237836561012
chr14	56803900	56804900	4.669354875344953
chr14	56804000	56805000	4.068108650303358
chr14	56804100	56805100	3.8495652766871435
chr14	56804200	56805200	3.473476652634006
chr14	56804300	56805300	2.60505595541604
chr14	56804400	56805400	2.794327622422462
chr14	56804500	56805500	2.9875367051527286
chr14	56804600	56805600	2.8977698561419567
chr14	56804700	56805700	2.7463160649918197
chr14	56805800	56806800	2.558718737524242
chr14	56805900	56806900	2.5025014143870226
chr14	56806000	56807000	1.9651920264516312
chr14	56806100	56807100	2.068007115515613
chr14	56806200	56807200	2.0292450620096214
chr14	56806300	56807300	2.9253956367633944
chr14	56806400	56807400	2.8458453462265063
chr14	56806500	56807500	2.2828899126679145
chr14	56806600	56807600	2.017164503174268
chr14	56806700	56807700	1.7010871890576735
chr14	56806800	56807800	1.6014090029179258
chr14	56806900	56807900	1.5182026049631738
chr14	56807000	56808000	2.3795486406490682
chr14	56807100	56808100	2.868002404275848
chr14	56807200	56808200	2.381908789158926
chr14	56807300	56808300	2.1291431437978092
chr14	56807400	56808400	2.3418381218591247
chr14	56807500	56808500	2.3190351686811908
chr14	56808800	56809800	1.4493344826575087
chr14	56808900	56809900	2.3426745239423616
chr14	56809000	56810000	3.435293925706327
chr14	56809100	56810100	3.2146275107998483
chr14	56809200	56810200	3.589151009280797
chr14	56809300	56810300	2.8716225758870517
chr14	56809400	56810400	2.3009327554427856
chr14	56809500	56810500	2.6565737420193196
chr14	56809600	56810600	2.4013478716693504
chr14	56809700	56810700	2.7306603814756087
chr14	56809800	56810800	2.3516701392099217
chr14	56811200	56812200	3.4098397369033338
chr14	56811300	56812300	2.379578868491248
chr14	56811400	56812400	2.58587610007212
chr14	56811700	56812700	3.2535191310406604
chr14	56811800	56812800	3.105189714867003
chr14	56811900	56812900	3.142223105800369
chr14	56812000	56813000	2.6922140221916013
chr14	56812100	56813100	1.5884004575529835
chr14	56812200	56813200	0.8497256391590631
chr14	56812300	56813300	2.114788800904161
chr14	56812400	56813400	2.78344968709114
chr14	56812500	56813500	2.557772150353661
chr14	56812600	56813600	2.395230199766374
chr14	56812700	56813700	1.8892592688169825
chr14	56812800	56813800	2.412433280122233
chr14	56812900	56813900	2.9937988845775543
chr14	56813000	56814000	3.0121345402687516
chr14	56813300	56814300	3.026657380240514
chr14	56813400	56814400	2.202725660344456
chr14	56813500	56814500	1.6848949358181788
chr14	56813600	56814600	2.4920348696882084
chr14	56813700	56814700	2.632518367649063
chr14	56813800	56814800	3.0160646720095308
chr14	56813900	56814900	3.152714118205528
chr14	56814000	56815000	3.3772205794655408
chr14	56814100	56815100	3.155581747667504
chr14	56814200	56815200	3.604055343969205
chr14	56814300	56815300	4.023114655481578
chr14	56814400	56815400	4.542430799215249
chr14	56815000	56816000	3.180362517269224
chr14	56815100	56816100	2.8184418346759665
chr14	56816600	56817600	3.919847845024829
chr14	56816700	56817700	4.031874874778767
chr14	56816800	56817800	4.485347643136175
chr14	56816900	56817900	4.3059508377228415
chr14	56817000	56818000	4.54405842671569
chr14	56817100	56818100	4.9671572067535275
chr14	56817200	56818200	5.292842014812418
chr14	56817300	56818300	5.3519006335979595
chr14	56817400	56818400	4.819668754163993
chr14	56817500	56818500	4.244885411940384
chr14	56817600	56818600	3.9080227564596393
chr14	56817700	56818700	3.564487499721201
chr14	56817800	56818800	3.5501039518877264
chr14	56817900	56818900	4.1084528652425805
chr14	56818000	56819000	4.507210928860252
chr14	56818100	56819100	4.8554295922270185
chr14	56818200	56819200	4.5914270595767865
chr14	56818300	56819300	4.364634227037539
chr14	56818400	56819400	4.104998245536449
chr14	56818500	56819500	4.361659418305044
chr14	56818600	56819600	3.749750403493045
chr14	56818700	56819700	3.978167553034458
chr14	56818800	56819800	3.43983675780234
chr14	56818900	56819900	2.932940984141576
chr14	56819000	56820000	2.5631763822669837
chr14	56819100	56820100	1.9663983351678227
chr14	56819200	56820200	2.2740057828501103
chr14	56819300	56820300	2.3446417666854376
chr14	56819400	56820400	2.8630849114207195
chr14	56819500	56820500	2.442491449589153
chr14	56819600	56820600	2.502189838950496
chr14	56819700	56820700	2.4946746760918628
chr14	56819800	56820800	3.031558656923944
chr14	56819900	56820900	2.9649317198463243
chr14	56820000	56821000	2.8999098489480835
chr14	56820100	56821100	2.92392778115654
chr14	56820200	56821200	2.8633284718980403
chr14	56820300	56821300	1.9420552254272463
chr14	56820400	56821400	1.9457837894470524
chr14	56820500	56821500	1.6549246139949196
chr14	56820600	56821600	1.6645976719882905
chr14	56820700	56821700	1.5437404128782073
chr14	56820800	56821800	1.1518203953000874
chr14	56820900	56821900	1.6721043959220516
chr14	56821000	56822000	2.1918124903551472
chr14	56821100	56822100	2.3903698176933768
chr14	56821200	56822200	2.572556437301749
chr14	56821300	56822300	3.3137106835029484
chr14	56821400	56822400	3.015533604746148
chr14	56821500	56822500	3.2018247433491163
chr14	56821600	56822600	3.592333236000901
chr14	56821700	56822700	3.295821817195183
chr14	56821800	56822800	3.0659173479024853
chr14	56821900	56822900	3.14965260005366
chr14	56822000	56823000	3.008844500537183
chr14	56822100	56823100	2.977162805219936
chr14	56822200	56823200	3.135902844028097
chr14	56822300	56823300	3.137555881074797
chr14	56822400	56823400	2.5763893989194075
chr14	56822500	56823500	2.8919248785144096
chr14	56822600	56823600	3.038356232801821
chr14	56822700	56823700	3.594223945799737
chr14	56822800	56823800	3.8804994517641846
chr14	56822900	56823900	4.104567849009098
chr14	56823000	56824000	3.7500428951218514
chr14	56823100	56824100	3.5247974220027096
chr14	56823200	56824200	3.0336259444301623
chr14	56823300	56824300	3.2631570526484857
chr14	56823400	56824400	3.7472360413867496
chr14	56823500	56824500	3.63547204061146
chr14	56823600	56824600	3.447331272102439
chr14	56823700	56824700	3.7827757255631353
chr14	56823800	56824800	4.106502556033272
chr14	56823900	56824900	2.994089497245873
chr14	56824000	56825000	2.982334255706836
chr14	56824100	56825100	3.2537527578955183
chr14	56824200	56825200	2.9385903444775514
chr14	56824300	56825300	2.8519093307387613
chr14	56824400	56825400	2.912930286913047
chr14	56824500	56825500	3.025958876609134
chr14	56824600	56825600	2.554918530222276
chr14	56824700	56825700	1.778205402104002
chr14	56824800	56825800	1.4326356799690425
chr14	56824900	56825900	1.8781845779028488
chr14	56825000	56826000	2.001595013638182
chr14	56825100	56826100	2.047856282859199
chr14	56825200	56826200	2.3798104418357258
chr14	56825300	56826300	2.504319298298544
chr14	56825400	56826400	2.037218140278609
chr14	56825500	56826500	1.7577017242828414
chr14	56825600	56826600	2.261699727399436
chr14	56825700	56826700	2.489655824703238
chr14	56825800	56826800	2.694230033075553
chr14	56825900	56826900	2.603196513102501
chr14	56826000	56827000	2.884542713816054
chr14	56826100	56827100	2.547072517088637
chr14	56826200	56827200	2.59841961498756
chr14	56828200	56829200	4.152093198468505
chr14	56828300	56829300	3.9003334505317913
chr14	56828400	56829400	4.013355002028908
chr14	56828500	56829500	3.928745657935509
chr14	56828600	56829600	3.7527144262643466
chr14	56828700	56829700	4.052299931608268
chr14	56828800	56829800	3.4645882781322603
chr14	56828900	56829900	3.409212895034266
chr14	56829000	56830000	3.197291331190646
chr14	56829100	56830100	2.5413918956347845
chr14	56829200	56830200	2.7219238456212125
chr14	56829300	56830300	2.7611458388881815
chr14	56829400	56830400	2.389799904669229
chr14	56829500	56830500	2.4084311394957028
chr14	56829600	56830600	2.6560638672705594
chr14	56829700	56830700	2.5817217815854505
chr14	56829800	56830800	2.5873087811545643
chr14	56829900	56830900	1.9080772033124207
chr14	56830000	56831000	2.169664364562963
chr14	56830100	56831100	2.626684875359332
chr14	56830200	56831200	2.5952192506374927
chr14	56830300	56831300	3.3519367326611835
chr14	56830400	56831400	3.765427136683809
chr14	56830500	56831500	3.4652686325123967
chr14	56830600	56831600	3.542332996911667
chr14	56830700	56831700	3.205069158144375
chr14	56830800	56831800	3.1366608493603234
chr14	56830900	56831900	3.348104299663196
chr14	56831000	56832000	2.82256355350788
chr14	56831100	56832100	2.262696112820522
chr14	56831200	56832200	2.1476433669254327
chr14	56831300	56832300	1.427979609988
chr14	56831400	56832400	0.9232193159730936
chr14	56831500	56832500	1.2258068309986607
chr14	56831600	56832600	1.0608262471347805
chr14	56831700	56832700	1.602009020852864
chr14	56831800	56832800	1.8735114893199456
chr14	56831900	56832900	1.247481269597428
chr14	56832000	56833000	1.6527926929908545
chr14	56832100	56833100	0.9836184555224652
chr14	56832200	56833200	0.584361803119844
chr14	56833300	56834300	0.3582606761216932
chr14	56833400	56834400	0.7869045873034722
chr14	56833500	56834500	0.4409534584352117
chr14	56833600	56834600	0.3632443108367083
chr14	56833700	56834700	1.6521857457632902
chr14	56833800	56834800	2.3383781666279333
chr14	56833900	56834900	2.7637619138382843
chr14	56834000	56835000	3.344603985811878
chr14	56834100	56835100	3.599695649560799
chr14	56834200	56835200	3.5654663663158863
chr14	56834300	56835300	3.5192185842183945
chr14	56834400	56835400	3.3774278028344886
chr14	56834500	56835500	3.878098995532676
chr14	56834600	56835600	3.244939979507276
chr14	56834700	56835700	2.1229721117874654
chr14	56834800	56835800	1.4861599720770875
chr14	56834900	56835900	1.2777890489837802
chr14	56835000	56836000	0.46650391123626933
chr14	56835100	56836100	0.1092135787860954
chr14	56835200	56836200	0.09754428789466137
chr14	56835300	56836300	0.3415375897352477
chr14	56835400	56836400	-0.2091710835775074
chr14	56835500	56836500	-1.1455271544681314
chr14	56835600	56836600	-0.7805029915918542
chr14	56835700	56836700	-0.7381753469697423
chr14	56835800	56836800	-0.23843079053898344
chr14	56835900	56836900	-0.17538048686590596
chr14	56836000	56837000	0.05736746380236589
chr14	56836100	56837100	0.4192387332369911
chr14	56836200	56837200	0.6237778152201459
chr14	56836300	56837300	1.3546184967352002
chr14	56836400	56837400	1.691651292442509
chr14	56836500	56837500	2.270405290436293
chr14	56836600	56837600	2.366266518623393
chr14	56836700	56837700	2.6277035428857585
chr14	56836800	56837800	2.3446795470659763
chr14	56836900	56837900	2.3048681164845917
chr14	56837000	56838000	2.382977900752465
chr14	56837100	56838100	2.3459446420338512
chr14	56837200	56838200	1.9327648836652864
chr14	56837300	56838300	0.6535152366476432
chr14	56838600	56839600	0.3424199485603805
chr14	56838700	56839700	0.5480165702656561
chr14	56838800	56839800	0.4022854452902916
chr14	56838900	56839900	0.7178813843237172
chr14	56840000	56841000	2.206684187102687
chr14	56840100	56841100	2.605702323914678
chr14	56840200	56841200	2.521993623608706
chr14	56840300	56841300	3.01041928818872
chr14	56840400	56841400	3.0498171962050766
chr14	56840500	56841500	3.381118356925918
chr14	56840600	56841600	2.993223973736092
chr14	56840700	56841700	3.5548094405417663
chr14	56840800	56841800	3.295132847778118
chr14	56840900	56841900	3.7533377511922015
chr14	56841000	56842000	3.374617704998256
chr14	56841100	56842100	3.0509371595546364
chr14	56841200	56842200	2.789192977595472
chr14	56841300	56842300	2.1548876412569142
chr14	56841400	56842400	1.7849157443641184
chr14	56842500	56843500	0.3512136927513957
chr14	56842600	56843600	0.1609433532619238
chr14	56842700	56843700	0.6978767812953889
chr14	56842800	56843800	0.992147344104882
chr14	56842900	56843900	1.3462521777016068
chr14	56843000	56844000	1.3422406446017423
chr14	56843100	56844100	1.329805783780126
chr14	56843200	56844200	2.3527634587124733
chr14	56843300	56844300	2.354410104340665
chr14	56843400	56844400	2.7315770999470788
chr14	56843500	56844500	2.867692356450893
chr14	56843600	56844600	2.752880549631313
chr14	56843700	56844700	2.25644859423044
chr14	56843800	56844800	1.9094634293100627
chr14	56843900	56844900	1.180273333730749
chr14	56844000	56845000	0.9047549075304763
chr14	56844100	56845100	1.4376253576565827
chr14	56844200	56845200	1.8226193559486985
chr14	56844300	56845300	2.3535621268824856
chr14	56844400	56845400	2.373481209376171
chr14	56844500	56845500	2.5126577710902835
chr14	56844600	56845600	2.9384028397386657
chr14	56844700	56845700	3.344340180078431
chr14	56844800	56845800	3.522496705074873
chr14	56844900	56845900	3.4196052046350984
chr14	56845000	56846000	3.4025471503850504
chr14	56845100	56846100	3.160767099851906
chr14	56845200	56846200	2.4066384477361003
chr14	56845300	56846300	1.8638828187686085
chr14	56845400	56846400	1.3442630075229862
chr14	56845500	56846500	1.2044776178330303
chr14	56845600	56846600	1.2780341595495288
chr14	56845700	56846700	0.7378479924775323
chr14	56845800	56846800	1.1194662922714778
chr14	56845900	56846900	1.2028085656496958
chr14	56846000	56847000	1.6544236496558111
chr14	56846100	56847100	2.00263387374246
chr14	56846200	56847200	2.3141101852772072
chr14	56846300	56847300	2.595523282878196
chr14	56846400	56847400	2.990555120448811
chr14	56846500	56847500	2.4410943121765407
chr14	56846600	56847600	2.416647289497016
chr14	56846700	56847700	2.8881342572817066
chr14	56846800	56847800	2.8213267198392415
chr14	56846900	56847900	2.6964425725919408
chr14	56847000	56848000	2.429244181214796
chr14	56847100	56848100	1.9899623065505248
chr14	56847200	56848200	1.3344857900594822
chr14	56847300	56848300	1.5415438653850304
chr14	56847400	56848400	2.1718546823312166
chr14	56847500	56848500	2.6496062059697145
chr14	56847600	56848600	2.367214684406997
chr14	56847700	56848700	2.3207534537114647
chr14	56847800	56848800	1.8419138010879148
chr14	56847900	56848900	2.47319341729593
chr14	56848000	56849000	2.507757862221989
chr14	56848100	56849100	2.7606154732796906
chr14	56848200	56849200	2.7083774952581314
chr14	56848300	56849300	2.1795051471635247
chr14	56848400	56849400	1.8004404960533342
chr14	56848500	56849500	1.9199738248066407
chr14	56848600	56849600	2.797370676338645
chr14	56848700	56849700	2.8057632460568223
chr14	56848800	56849800	3.4249939013288637
chr14	56848900	56849900	2.749414756533324
chr14	56849000	56850000	2.062299477569006
chr14	56849100	56850100	2.5019894463879
chr14	56849200	56850200	2.8928046499454267
chr14	56849300	56850300	3.3893496371241545
chr14	56849400	56850400	3.25895182453653
chr14	56849500	56850500	2.962504426295037
chr14	56849600	56850600	2.533304117042349
chr14	56849700	56850700	2.4473396352611227
chr14	56849800	56850800	1.8381827295694544
chr14	56849900	56850900	2.0238508629769663
chr14	56850000	56851000	2.8338468584267953
chr14	56850900	56851900	2.3473110257055483
chr14	56851000	56852000	3.01268392866452
chr14	56851100	56852100	3.2272714449166244
chr14	56851200	56852200	3.1579191647183578
chr14	56851300	56852300	3.242155733533953
chr14	56851400	56852400	3.129067081666756
chr14	56851500	56852500	3.030059094576893
chr14	56851600	56852600	3.3098871985527425
chr14	56851700	56852700	3.406810589208659
chr14	56851800	56852800	3.2148031130200154
chr14	56851900	56852900	2.8560035298320967
chr14	56852000	56853000	2.6651816706899494
chr14	56852100	56853100	1.9380698022033689
chr14	56852200	56853200	2.159943716054876
chr14	56852300	56853300	1.9304875399444303
chr14	56852400	56853400	1.7671209323299943
chr14	56852500	56853500	1.881992088541712
chr14	56852600	56853600	2.21888749045346
chr14	56852700	56853700	2.2996117198023063
chr14	56852800	56853800	1.6911707440018309
chr14	56852900	56853900	1.7545155074563032
chr14	56853000	56854000	1.4964459795342775
chr14	56853100	56854100	2.2831637203312107
chr14	56853200	56854200	2.432935569996371
chr14	56853300	56854300	2.5978068545775534
chr14	56853400	56854400	3.1032077901589123
chr14	56853500	56854500	2.8814798723900115
chr14	56853600	56854600	2.435576803415304
chr14	56853700	56854700	2.2885619536034025
chr14	56853800	56854800	2.7587533510879423
chr14	56853900	56854900	2.1817186554424066
chr14	56854000	56855000	2.149868701361151
chr14	56854100	56855100	2.1632311285662342
chr14	56854200	56855200	2.1472871333603067
chr14	56854300	56855300	1.8335917015064829
chr14	56854400	56855400	1.417251738601999
chr14	56854500	56855500	1.4930626290934652
chr14	56854600	56855600	1.6997168432435912
chr14	56854700	56855700	1.5007822159901554
chr14	56854800	56855800	1.2282922321472216
chr14	56854900	56855900	2.4809621879259005
chr14	56855000	56856000	2.277323774160163
chr14	56855100	56856100	1.1641718605553302
chr14	56855200	56856200	0.8534746331850558
chr14	56855300	56856300	0.9422409241114348
chr14	56855400	56856400	1.6081038228031417
chr14	56855500	56856500	2.246892702766555
chr14	56855600	56856600	2.3319266985588354
chr14	56855700	56856700	2.5540129254815813
chr14	56855800	56856800	3.0586436426148227
chr14	56855900	56856900	2.7879889784471232
chr14	56856000	56857000	3.1485420225011906
chr14	56856100	56857100	3.510160426082959
chr14	56856200	56857200	4.226036884620422
chr14	56856300	56857300	4.680141573953669
chr14	56856400	56857400	4.833800580583634
chr14	56856500	56857500	4.845152923331903
chr14	56856600	56857600	4.51922591504415
chr14	56856700	56857700	4.014134545069704
chr14	56856800	56857800	3.6951813993558402
chr14	56856900	56857900	3.583950102719037
chr14	56857000	56858000	3.2306560830358704
chr14	56857100	56858100	3.720401881605744
chr14	56857200	56858200	3.058130453683702
chr14	56857300	56858300	3.0839663698505144
chr14	56857400	56858400	2.125552722031617
chr14	56857500	56858500	2.1110660906674195
chr14	56857600	56858600	2.270741846415247
chr14	56857700	56858700	2.5242223308440503
chr14	56857800	56858800	2.5467184158527645
chr14	56857900	56858900	2.7395763190196214
chr14	56858000	56859000	2.676865188770744
chr14	56858100	56859100	1.9277812445999387
chr14	56858200	56859200	1.9239067544425403
chr14	56858300	56859300	1.6523889350142529
chr14	56858400	56859400	2.006904490915337
chr14	56858500	56859500	1.2025230154083617
chr14	56859200	56860200	0.5468116648325064
chr14	56859300	56860300	0.7468263327269292
chr14	56859400	56860400	1.5574937935724666
chr14	56859500	56860500	1.775198720966221
chr14	56859600	56860600	1.4519841208762283
chr14	56859700	56860700	1.7039070836868742
chr14	56859800	56860800	1.475489975800791
chr14	56859900	56860900	2.0525471269403557
chr14	56860000	56861000	2.3873096639738804
chr14	56860100	56861100	2.739309643478213
chr14	56860200	56861200	2.6545013324340063
chr14	56860300	56861300	3.091372693055291
chr14	56860400	56861400	2.7057381408127794
chr14	56860500	56861500	2.6541320676560582
chr14	56860600	56861600	3.446555669681392
chr14	56860700	56861700	3.414801363545161
chr14	56860800	56861800	3.6375233962134303
chr14	56860900	56861900	2.9872135685274483
chr14	56861000	56862000	2.969488064197784
chr14	56861100	56862100	2.724909409371892
chr14	56861200	56862200	2.960805441259564
chr14	56861300	56862300	2.2999331802680603
chr14	56861400	56862400	2.5655759577000303
chr14	56861500	56862500	2.6645285236085705
chr14	56861600	56862600	2.5693650796059284
chr14	56861700	56862700	2.721825341230184
chr14	56861800	56862800	3.140742329695317
chr14	56861900	56862900	3.2267250416596287
chr14	56862000	56863000	3.4958417867404674
chr14	56862100	56863100	3.581738296853386
chr14	56862200	56863200	3.5236188109409423
chr14	56862300	56863300	3.5116038409521098
chr14	56862400	56863400	3.5020364489265567
chr14	56862500	56863500	3.1543386256638164
chr14	56862600	56863600	2.207486929279902
chr14	56862700	56863700	2.0141134155195486
chr14	56862800	56863800	1.3923314375849485
chr14	56862900	56863900	1.4490353892025551
chr14	56863000	56864000	1.5253985271136423
chr14	56863100	56864100	2.170687571671561
chr14	56863200	56864200	2.0498061746697105
chr14	56863300	56864300	2.086118303772678
chr14	56863400	56864400	2.0446263801443094
chr14	56863500	56864500	2.4810872742744543
chr14	56863600	56864600	3.0744867633326267
chr14	56863700	56864700	2.805276034916588
chr14	56863800	56864800	2.5904474291058808
chr14	56863900	56864900	2.260338137547502
chr14	56864000	56865000	1.3425688067227417
chr14	56864100	56865100	1.3423396480593088
chr14	56864200	56865200	1.4827872165763174
chr14	56864300	56865300	1.5756844062130602
chr14	56864400	56865400	0.9807291039501193
chr14	56864500	56865500	1.251009433509488
chr14	56865200	56866200	1.532906631226595
chr14	56865300	56866300	1.166732510166044
chr14	56865400	56866400	1.4460374411041974
chr14	56865600	56866600	0.8577929933769498
chr14	56866500	56867500	3.5051207009476317
chr14	56866600	56867600	4.071021641483183
chr14	56866700	56867700	3.529608291370392
chr14	56866800	56867800	3.7436851946039615
chr14	56866900	56867900	4.089290169132747
chr14	56867000	56868000	4.174078221618931
chr14	56867100	56868100	3.327007640983847
chr14	56867200	56868200	3.1219449397410384
chr14	56867300	56868300	2.331550963311813
chr14	56867400	56868400	2.1070529643089246
chr14	56867500	56868500	2.368905988143085
chr14	56867600	56868600	1.7731726113731294
chr14	56867700	56868700	1.818504287268991
chr14	56867800	56868800	1.6489812224790517
chr14	56867900	56868900	1.2287892732173291
chr14	56868000	56869000	1.4225938146019483
chr14	56868100	56869100	2.2449796149202816
chr14	56868200	56869200	2.080310011779393
chr14	56868300	56869300	2.6631543951933185
chr14	56868400	56869400	2.1464679155013116
chr14	56868500	56869500	1.8193884648050025
chr14	56868600	56869600	2.2030753219769887
chr14	56868700	56869700	2.910383126528187
chr14	56868800	56869800	3.0081354801626388
chr14	56868900	56869900	3.2898908649730862
chr14	56869000	56870000	3.3970283041993126
chr14	56869100	56870100	2.809329832705765
chr14	56869200	56870200	2.6080076423214837
chr14	56869300	56870300	2.4909076984234666
chr14	56869400	56870400	3.066869450972732
chr14	56869500	56870500	3.1189329178267737
chr14	56869600	56870600	3.4339629315639373
chr14	56869700	56870700	3.385442046841828
chr14	56870800	56871800	1.9037410672575044
chr14	56870900	56871900	2.159065679460044
chr14	56871000	56872000	2.4155148368513335
chr14	56871100	56872100	2.401040700590651
chr14	56871200	56872200	2.27745704308868
chr14	56871300	56872300	2.4031497150020926
chr14	56871400	56872400	2.76409955320146
chr14	56871500	56872500	2.682025003306168
chr14	56871600	56872600	2.9180087992777466
chr14	56871700	56872700	2.145741570855076
chr14	56871800	56872800	1.8447286073944045
chr14	56871900	56872900	2.1886336522051257
chr14	56872000	56873000	1.5371692863436142
chr14	56872100	56873100	1.6308132268861426
chr14	56872200	56873200	2.1261430182436976
chr14	56872300	56873300	1.80158602622816
chr14	56872400	56873400	1.7900533499553877
chr14	56872500	56873500	1.7673011287572604
chr14	56872600	56873600	1.214308818745761
chr14	56872700	56873700	1.4430021862713993
chr14	56872800	56873800	1.754052147085707
chr14	56872900	56873900	1.1305769530484824
chr14	56873000	56874000	1.198849992761749
chr14	56873100	56874100	1.036101589624686
chr14	56873200	56874200	1.1071225763195591
chr14	56873300	56874300	1.342130495212816
chr14	56873400	56874400	2.634736630667849
chr14	56873500	56874500	2.8125982288086337
chr14	56873600	56874600	2.4542616586227064
chr14	56873700	56874700	2.4173275674097345
chr14	56873800	56874800	2.6311525139418697
chr14	56873900	56874900	2.6358273083165566
chr14	56874000	56875000	2.896803842877522
chr14	56874100	56875100	2.451649478132393
chr14	56874200	56875200	2.3551030580429764
chr14	56874300	56875300	3.182472311408537
chr14	56874400	56875400	2.968506505745596
chr14	56875700	56876700	1.4258316254801375
chr14	56875800	56876800	1.2083035820692551
chr14	56875900	56876900	1.2889275738424883
chr14	56876000	56877000	1.6006582939613394
chr14	56876100	56877100	1.8544174877165944
chr14	56876200	56877200	1.134496440824538
chr14	56876300	56877300	0.7477995987521121
chr14	56876400	56877400	1.0834456360882765
chr14	56876500	56877500	1.0922204176314994
chr14	56876600	56877600	0.5462561238738233
chr14	56876700	56877700	0.9928610624483576
chr14	56876800	56877800	1.766910681130612
chr14	56876900	56877900	1.841943405892176
chr14	56877000	56878000	1.913513480341674
chr14	56877100	56878100	1.7895266958410478
chr14	56877200	56878200	1.6817119917159726
chr14	56877300	56878300	1.836756565958518
chr14	56877400	56878400	1.3138628335357696
chr14	56877500	56878500	1.6939122320098623
chr14	56877600	56878600	2.001724973626938
chr14	56877700	56878700	2.0424994007848234
chr14	56877800	56878800	1.7477745699818283
chr14	56877900	56878900	1.8226310223061213
chr14	56878000	56879000	1.802592935294411
chr14	56878100	56879100	1.4108374991661068
chr14	56878200	56879200	1.755687756844882
chr14	56878300	56879300	1.6833815195440531
chr14	56878400	56879400	1.7691113308337192
chr14	56878500	56879500	1.5063803082324203
chr14	56878600	56879600	2.2602998962408187
chr14	56878700	56879700	2.195093183119328
chr14	56878800	56879800	2.2978698875172165
chr14	56878900	56879900	2.3169080836869256
chr14	56879000	56880000	2.08533014821251
chr14	56879100	56880100	2.1110879436159857
chr14	56879200	56880200	2.1447317793503617
chr14	56879300	56880300	2.1050507931389766
chr14	56879400	56880400	2.3129033322229704
chr14	56879500	56880500	2.260727250124895
chr14	56879600	56880600	1.5196942090321537
chr14	56879700	56880700	1.2817558506177582
chr14	56879800	56880800	0.8854634045550405
chr14	56880400	56881400	2.2362231202085003
chr14	56880500	56881500	2.4593926453528008
chr14	56880600	56881600	2.675760993715131
chr14	56880700	56881700	2.7545247976712646
chr14	56880800	56881800	2.5370715991561967
chr14	56880900	56881900	3.1611266552745945
chr14	56881000	56882000	3.2474606206890746
chr14	56881100	56882100	3.0198261612288224
chr14	56881200	56882200	2.6888921057071467
chr14	56881300	56882300	2.9115777628115933
chr14	56881400	56882400	3.205653420346543
chr14	56881500	56882500	2.377379428662226
chr14	56881600	56882600	2.0575148584249034
chr14	56881700	56882700	2.0979994506573485
chr14	56881800	56882800	2.3301830326430824
chr14	56881900	56882900	1.6823019363187974
chr14	56882000	56883000	1.509802849709831
chr14	56882100	56883100	1.4921217092870451
chr14	56882200	56883200	1.6629901799710662
chr14	56883400	56884400	1.8314508781166887
chr14	56883500	56884500	1.5046163939708703
chr14	56883600	56884600	1.6132566977730507
chr14	56883700	56884700	2.2457664131341173
chr14	56883800	56884800	2.5816791034609143
chr14	56883900	56884900	2.831225220503128
chr14	56884000	56885000	2.386852396642636
chr14	56884100	56885100	1.652866012171822
chr14	56884200	56885200	1.7870286187666562
chr14	56884300	56885300	1.9416085475579647
chr14	56884400	56885400	2.8249168682834886
chr14	56884500	56885500	3.44700094647844
chr14	56884600	56885600	3.263551599613572
chr14	56884700	56885700	3.028542797748944
chr14	56884800	56885800	2.818002860777147
chr14	56884900	56885900	3.1506954812942065
chr14	56885000	56886000	3.4776149712389377
chr14	56885100	56886100	3.488569413535326
chr14	56885200	56886200	3.3149668541469515
chr14	56885300	56886300	3.1424346842259565
chr14	56885400	56886400	2.4040728113585517
chr14	56885500	56886500	1.8894893650231803
chr14	56885600	56886600	1.8562905109245729
chr14	56886400	56887400	0.2876695155339737
chr14	56886500	56887500	0.6827479063166215
chr14	56886600	56887600	1.3666473826620036
chr14	56886700	56887700	1.3210078586727154
chr14	56886800	56887800	1.505072559652782
chr14	56886900	56887900	1.3344724412813795
chr14	56887000	56888000	1.758564059759822
chr14	56887100	56888100	1.811115122456619
chr14	56887200	56888200	1.981002447455855
chr14	56887300	56888300	2.0433246347417158
chr14	56887400	56888400	2.1795746252049844
chr14	56887500	56888500	2.421181928768948
chr14	56887600	56888600	2.256979487469981
chr14	56887700	56888700	2.5658022119694337
chr14	56887800	56888800	2.4592393929816394
chr14	56887900	56888900	2.820799787168899
chr14	56888000	56889000	2.4951352135465394
chr14	56888100	56889100	2.63787342054422
chr14	56888200	56889200	2.70896799620184
chr14	56888300	56889300	3.1241817049872402
chr14	56888400	56889400	2.9032772602033865
chr14	56888500	56889500	3.2186286157872512
chr14	56888600	56889600	3.2130450858883046
chr14	56888700	56889700	3.2930492785336694
chr14	56888800	56889800	3.2906355653911605
chr14	56888900	56889900	3.1083230268442468
chr14	56889000	56890000	2.8874590067982124
chr14	56889100	56890100	3.1653327529498965
chr14	56889200	56890200	2.8191531892678143
chr14	56889300	56890300	2.499908410527432
chr14	56889400	56890400	2.448990531455601
chr14	56889500	56890500	1.6241768928006697
chr14	56889600	56890600	1.5935841190393454
chr14	56889700	56890700	1.165699958721761
chr14	56889800	56890800	1.208460574096582
chr14	56889900	56890900	1.1443612193927224
chr14	56890000	56891000	1.847158280218952
chr14	56891100	56892100	2.5040488262793144
chr14	56891200	56892200	2.994607823717889
chr14	56891300	56892300	3.6311481686814577
chr14	56891400	56892400	2.494013293464235
chr14	56891500	56892500	2.2780909248852392
chr14	56891600	56892600	2.94548752641206
chr14	56891700	56892700	3.2978184546688083
chr14	56891800	56892800	3.2588369740746854
chr14	56891900	56892900	3.1302233981781
chr14	56892000	56893000	3.465930780894367
chr14	56892100	56893100	3.3091190572469165
chr14	56892200	56893200	2.587957596141943
chr14	56892300	56893300	1.7597203591052089
chr14	56892400	56893400	2.515340364547903
chr14	56892500	56893500	2.446221208795237
chr14	56892600	56893600	1.4787273545005182
chr14	56892700	56893700	1.4324993484066149
chr14	56892800	56893800	1.5912263003410825
chr14	56892900	56893900	2.027691892841604
chr14	56893000	56894000	2.296012905769361
chr14	56893100	56894100	1.5955706583084404
chr14	56893200	56894200	1.731364928298446
chr14	56893300	56894300	2.0743915703321014
chr14	56893400	56894400	1.7560308988297866
chr14	56893500	56894500	1.325822039323907
chr14	56893600	56894600	1.9563080179863883
chr14	56893700	56894700	1.3097500417664092
chr14	56893800	56894800	1.346136894809404
chr14	56893900	56894900	1.3152107915595508
chr14	56894000	56895000	1.899136052026484
chr14	56894100	56895100	2.32062893772686
chr14	56894200	56895200	2.258873613719252
chr14	56894300	56895300	2.29315222769372
chr14	56894400	56895400	2.4469376068181656
chr14	56894500	56895500	2.8533485280134747
chr14	56894600	56895600	3.162944918012312
chr14	56894700	56895700	3.610952411867268
chr14	56894800	56895800	3.4380069928436066
chr14	56896700	56897700	1.7169337121298338
chr14	56896800	56897800	1.873811572852517
chr14	56896900	56897900	2.195290961517173
chr14	56897000	56898000	1.7465771704977693
chr14	56897100	56898100	1.4824774146421775
chr14	56897200	56898200	1.4968682828979207
chr14	56897300	56898300	2.1638434287591437
chr14	56897400	56898400	1.8099297224389648
chr14	56897500	56898500	1.9062124876729245
chr14	56897600	56898600	1.7411901673056616
chr14	56897700	56898700	2.0248056717646308
chr14	56897800	56898800	2.0688081142315977
chr14	56897900	56898900	2.3386644820420543
chr14	56898000	56899000	2.608331871247331
chr14	56898100	56899100	3.257549174176665
chr14	56898200	56899200	3.0741802874328186
chr14	56898300	56899300	2.872514662614175
chr14	56898400	56899400	3.3445522111299497
chr14	56898500	56899500	3.258452783596868
chr14	56898600	56899600	3.454215941467725
chr14	56898700	56899700	3.176261103884985
chr14	56898800	56899800	3.200269370357645
chr14	56898900	56899900	3.1079153464927805
chr14	56899000	56900000	3.3327900459991677
chr14	56899100	56900100	3.024871370449456
chr14	56899200	56900200	3.637001068859022
chr14	56899300	56900300	4.000061957514098
chr14	56899400	56900400	3.9063299131979763
chr14	56899500	56900500	4.078998943057914
chr14	56899600	56900600	3.846676798206668
chr14	56899700	56900700	3.6301573560291565
chr14	56899800	56900800	3.712442339826444
chr14	56899900	56900900	3.7540984711938714
chr14	56900000	56901000	3.4682976454565644
chr14	56900100	56901100	3.098247624257071
chr14	56900200	56901200	2.599957231967898
chr14	56900300	56901300	2.677777299558312
chr14	56900400	56901400	2.9395431416308706
chr14	56900500	56901500	2.6261250188029206
chr14	56900600	56901600	3.3064750434700336
chr14	56900700	56901700	4.018196547391251
chr14	56900800	56901800	3.6181070760659124
chr14	56901400	56902400	4.120118819255087
chr14	56901500	56902500	4.058350262586677
chr14	56901600	56902600	3.7474883602029783
chr14	56901700	56902700	3.600616728238223
chr14	56901800	56902800	3.4145652851568538
chr14	56901900	56902900	3.9476019213169935
chr14	56902000	56903000	2.989160231707687
chr14	56902100	56903100	3.0631596581492144
chr14	56902200	56903200	3.211224763761145
chr14	56902300	56903300	2.5586868352575296
chr14	56902400	56903400	2.9798913960384414
chr14	56902500	56903500	3.2667156387562657
chr14	56902600	56903600	3.03394112917185
chr14	56902700	56903700	2.750278809667889
chr14	56902800	56903800	2.933309654105888
chr14	56902900	56903900	2.4004846988367907
chr14	56903000	56904000	3.683674249298828
chr14	56903100	56904100	3.0295179325103674
chr14	56903200	56904200	2.872430746382897
chr14	56903300	56904300	2.3023472392826663
chr14	56903400	56904400	2.2648737712298823
chr14	56903500	56904500	2.2662311430909394
chr14	56903600	56904600	1.5998972578708237
chr14	56903700	56904700	1.876751630637388
chr14	56903800	56904800	1.938137362855428
chr14	56903900	56904900	1.7543698152633398
chr14	56904000	56905000	1.122997882842999
chr14	56904100	56905100	1.4595202827735498
chr14	56904200	56905200	1.4867588773053722
chr14	56904300	56905300	1.7291201166739985
chr14	56904400	56905400	1.723580273272069
chr14	56904500	56905500	1.9925074700647312
chr14	56904600	56905600	3.180308300148216
chr14	56904700	56905700	2.510774068609112
chr14	56904800	56905800	3.4360246089407083
chr14	56904900	56905900	3.745881739770103
chr14	56905000	56906000	4.203496397857807
chr14	56905100	56906100	4.010901286096117
chr14	56905200	56906200	4.007619860475802
chr14	56905300	56906300	4.517180463632049
chr14	56905400	56906400	4.3815188575642745
chr14	56905500	56906500	3.979566066303821
chr14	56906500	56907500	3.5007486600983286
chr14	56906600	56907600	3.128655173721784
chr14	56906700	56907700	2.0900156248397503
chr14	56906800	56907800	1.7350191632498724
chr14	56906900	56907900	1.1731511993849866
chr14	56907000	56908000	0.6319444006214906
chr14	56907100	56908100	0.6465732305914351
chr14	56907200	56908200	0.8893929085989132
chr14	56907300	56908300	0.7174494985284643
chr14	56907400	56908400	0.3320979480661293
chr14	56907500	56908500	0.4451755511410498
chr14	56907600	56908600	1.3258746872872444
chr14	56907700	56908700	1.7438243066083152
chr14	56907800	56908800	2.213019887941708
chr14	56907900	56908900	3.131110509538944
chr14	56908000	56909000	3.5641959412655733
chr14	56908100	56909100	4.439271803926237
chr14	56908200	56909200	4.850638332490152
chr14	56908300	56909300	5.180185153914506
chr14	56908400	56909400	5.262455265402129
chr14	56908500	56909500	4.857247048737916
chr14	56908600	56909600	4.488239052618853
chr14	56908700	56909700	4.786624703528398
chr14	56908800	56909800	4.5017709027973725
chr14	56908900	56909900	4.116669928220493
chr14	56909000	56910000	3.2664495589522855
chr14	56909100	56910100	2.796725048031876
chr14	56909200	56910200	2.175521774559624
chr14	56909300	56910300	1.5192114650032136
chr14	56909400	56910400	1.939606558011289
chr14	56909500	56910500	2.5352281267469947
chr14	56909600	56910600	2.456651846278177
chr14	56909700	56910700	2.0848825965663327
chr14	56909800	56910800	2.010782899067069
chr14	56909900	56910900	1.878547279108252
chr14	56910000	56911000	2.487040666851923
chr14	56910100	56911100	2.2909321796909006
chr14	56910200	56911200	2.5179952990991894
chr14	56910300	56911300	2.6017442510829274
chr14	56910400	56911400	2.1983979727001723
chr14	56910500	56911500	1.6714430133138434
chr14	56910600	56911600	1.8004586432664809
chr14	56910700	56911700	1.6318973775479688
chr14	56910800	56911800	1.846133817682724
chr14	56910900	56911900	1.4310983835929267
chr14	56911000	56912000	1.4410813629773933
chr14	56911100	56912100	1.7854693460351077
chr14	56911200	56912200	1.9553985206543287
chr14	56911300	56912300	2.5076442662137888
chr14	56911400	56912400	2.398350001036327
chr14	56911500	56912500	2.5053315298931573
chr14	56913500	56914500	2.9379829139787708
chr14	56913600	56914600	2.7553536195312347
chr14	56913700	56914700	2.5977452928438347
chr14	56913800	56914800	2.3617123867844283
chr14	56913900	56914900	1.9061433089976831
chr14	56914000	56915000	1.5475750393272265
chr14	56914100	56915100	1.2829807282440453
chr14	56914200	56915200	1.4491396702646715
chr14	56914300	56915300	1.576492201886886
chr14	56914400	56915400	1.0287444555156495
chr14	56914500	56915500	1.0725913908224145
chr14	56914600	56915600	1.4045851182022566
chr14	56914700	56915700	2.123081475059299
chr14	56914800	56915800	1.841141331171392
chr14	56914900	56915900	1.8743653617345104
chr14	56915000	56916000	1.9539306603391438
chr14	56915100	56916100	2.053196474269516
chr14	56915200	56916200	2.325576568904834
chr14	56915300	56916300	2.015638256230924
chr14	56916400	56917400	1.467691225825967
chr14	56916500	56917500	1.4314096081941847
chr14	56916600	56917600	1.882484679124088
chr14	56916700	56917700	2.075675157035445
chr14	56916800	56917800	2.241441464414529
chr14	56916900	56917900	2.2392323679728103
chr14	56917000	56918000	2.8444721624779
chr14	56917100	56918100	3.206839844188785
chr14	56917200	56918200	3.4910856685605416
chr14	56917300	56918300	3.6950229388310913
chr14	56917400	56918400	3.6976518769103666
chr14	56917500	56918500	3.5057691149594
chr14	56917600	56918600	2.8474405291874523
chr14	56917700	56918700	2.605583497590126
chr14	56917800	56918800	2.53811726819994
chr14	56917900	56918900	2.5782998414876968
chr14	56918000	56919000	2.7325856551318957
chr14	56918100	56919100	2.8186341859329374
chr14	56918200	56919200	2.4186736645638938
chr14	56918300	56919300	2.5884701997084893
chr14	56918400	56919400	2.9929087413310893
chr14	56918500	56919500	3.0558959246305744
chr14	56918600	56919600	2.9792599015296664
chr14	56918700	56919700	3.11683363437593
chr14	56918800	56919800	3.5503581860746105
chr14	56918900	56919900	3.5329055495746897
chr14	56919000	56920000	3.034616784711084
chr14	56919100	56920100	2.9592959706506496
chr14	56919200	56920200	2.3605039224352367
chr14	56919300	56920300	2.0065736436413704
chr14	56919400	56920400	1.6015567215517998
chr14	56919500	56920500	1.8461978833175168
chr14	56919600	56920600	1.6154906172220331
chr14	56919700	56920700	2.022762947310064
chr14	56919800	56920800	1.6831821005152952
chr14	56919900	56920900	1.8194841633706749
chr14	56920000	56921000	2.2493605919295447
chr14	56920100	56921100	2.0476149162312667
chr14	56920200	56921200	2.475014453603313
chr14	56920300	56921300	2.45311622052961
chr14	56920400	56921400	1.981100988845956
chr14	56920500	56921500	0.939932790818038
chr14	56920600	56921600	1.1341030596688646
chr14	56920700	56921700	0.8100728324707069
chr14	56920800	56921800	0.7988427244005649
chr14	56920900	56921900	0.16587769839329605
chr14	56921000	56922000	-0.2436227348958064
chr14	56921100	56922100	0.4941798149256207
chr14	56921200	56922200	0.2526521579691245
chr14	56921300	56922300	-0.15848363008334382
chr14	56921400	56922400	-0.04724233402164635
chr14	56922200	56923200	4.256118097230599
chr14	56922300	56923300	4.3383086620506885
chr14	56922400	56923400	4.388903052542569
chr14	56922500	56923500	4.629240021527052
chr14	56922600	56923600	5.197063766931075
chr14	56922700	56923700	4.859783539628643
chr14	56922800	56923800	4.512565335768961
chr14	56922900	56923900	3.8993031078657814
chr14	56923000	56924000	3.637165284236231
chr14	56923100	56924100	3.0013476434077293
chr14	56923200	56924200	2.5145357032884443
chr14	56923300	56924300	2.3155716109106783
chr14	56923400	56924400	1.860020518661387
chr14	56924500	56925500	1.4585337138337473
chr14	56924600	56925600	2.374733296537024
chr14	56924700	56925700	2.2527936134702786
chr14	56924800	56925800	2.6294883581842505
chr14	56924900	56925900	2.791458435109325
chr14	56925000	56926000	2.5543047156459164
chr14	56925100	56926100	2.4914909092371698
chr14	56925200	56926200	2.9745835333709816
chr14	56925300	56926300	2.692039889987431
chr14	56925400	56926400	3.0785623181918567
chr14	56925500	56926500	2.081360215760581
chr14	56925600	56926600	1.5748649235633907
chr14	56925700	56926700	1.2851850728511731
chr14	56925800	56926800	1.030510346276873
chr14	56925900	56926900	0.8835154333145541
chr14	56926000	56927000	0.9421312402637102
chr14	56926100	56927100	1.0193824365726454
chr14	56926200	56927200	0.9472636372964688
chr14	56926300	56927300	0.7220703857660963
chr14	56926400	56927400	0.40377893112078667
chr14	56926500	56927500	1.2086140619146646
chr14	56926600	56927600	0.9314677231631108
chr14	56926700	56927700	1.2565651248962713
chr14	56926800	56927800	0.9124762572437776
chr14	56926900	56927900	0.9651742826649482
chr14	56927000	56928000	1.1472709189401873
chr14	56927100	56928100	1.744044475696235
chr14	56927200	56928200	1.721554907954494
chr14	56928300	56929300	3.0117884714373053
chr14	56928400	56929400	2.5726570652184275
chr14	56928500	56929500	2.319500847698342
chr14	56928600	56929600	2.5901515593417797
chr14	56928700	56929700	2.475174504449224
chr14	56928800	56929800	2.4999966381348866
chr14	56928900	56929900	2.21411636373646
chr14	56929000	56930000	2.2236857121784896
chr14	56929100	56930100	2.0860719436927844
chr14	56929200	56930200	2.4660384858308904
chr14	56930200	56931200	2.3601050704282924
chr14	56930300	56931300	1.6788354721337588
chr14	56930400	56931400	2.100947228138788
chr14	56930500	56931500	1.9067718511595109
chr14	56930600	56931600	1.8168101004894832
chr14	56930700	56931700	1.8422848593021002
chr14	56930800	56931800	1.7434892348480682
chr14	56930900	56931900	1.5275340619303663
chr14	56931000	56932000	2.2670054515950615
chr14	56931100	56932100	2.8534031925911125
chr14	56931200	56932200	2.2429549945734624
chr14	56931300	56932300	2.3335571368852146
chr14	56931400	56932400	1.995685430251804
chr14	56932600	56933600	2.944936570959931
chr14	56932700	56933700	2.6073164917825995
chr14	56932800	56933800	2.0385101209876293
chr14	56932900	56933900	2.204205280837453
chr14	56933000	56934000	2.207986982909456
chr14	56933100	56934100	2.1573555267979563
chr14	56933200	56934200	3.1122925767741982
chr14	56933300	56934300	2.9925837677242617
chr14	56933400	56934400	2.7573674886995216
chr14	56933500	56934500	2.993294735685029
chr14	56933600	56934600	2.939089387264411
chr14	56933700	56934700	2.760226679146016
chr14	56933800	56934800	2.176466811887423
chr14	56933900	56934900	1.4313660794730059
chr14	56934000	56935000	1.3539906684853416
chr14	56934100	56935100	1.6687846416386989
chr14	56934200	56935200	1.8805973543021868
chr14	56934300	56935300	2.1616796298836856
chr14	56934400	56935400	2.7422453870235857
chr14	56934500	56935500	2.674963062151253
chr14	56934600	56935600	3.3334493639787106
chr14	56934700	56935700	3.680779989266109
chr14	56935300	56936300	4.339667900738921
chr14	56935400	56936400	3.6850771175819887
chr14	56935500	56936500	3.735232353618029
chr14	56935600	56936600	3.5906112864479334
chr14	56935700	56936700	3.2035888994785733
chr14	56935800	56936800	2.753743481479684
chr14	56935900	56936900	2.31816345845781
chr14	56936000	56937000	2.4167805526282877
chr14	56936100	56937100	2.8119792331744446
chr14	56936200	56937200	2.8210047781486565
chr14	56936300	56937300	2.602466421045769
chr14	56936400	56937400	3.5911254486089508
chr14	56936500	56937500	2.5647013376178105
chr14	56936600	56937600	1.7183329510763867
chr14	56936700	56937700	2.482602017186938
chr14	56936800	56937800	2.7419208581044168
chr14	56936900	56937900	3.0371352159549305
chr14	56937000	56938000	3.1200608121327256
chr14	56937100	56938100	3.0670781602842467
chr14	56938000	56939000	0.3490447235778561
chr14	56938100	56939100	0.6136184640801421
chr14	56938200	56939200	2.006355078462238
chr14	56938300	56939300	2.048126572723488
chr14	56938400	56939400	2.652533924698718
chr14	56938500	56939500	2.2014619411614538
chr14	56938600	56939600	2.2731523633701065
chr14	56938700	56939700	2.9390114040139355
chr14	56938800	56939800	2.9513475768116697
chr14	56938900	56939900	2.779331977947672
chr14	56939000	56940000	3.0139262468361907
chr14	56939100	56940100	2.494234216237305
chr14	56939200	56940200	1.6482665637507736
chr14	56939300	56940300	1.4593963651626916
chr14	56939400	56940400	1.5443866824941388
chr14	56939500	56940500	1.903269932516348
chr14	56939600	56940600	2.1077051851169184
chr14	56939700	56940700	2.5003691304555327
chr14	56939800	56940800	2.9143933948100984
chr14	56939900	56940900	2.713685204318127
chr14	56940000	56941000	2.5403234146102918
chr14	56940100	56941100	3.3415463658361326
chr14	56940200	56941200	3.5086712118313037
chr14	56940300	56941300	3.8648044992895136
chr14	56940400	56941400	3.3657813664202454
chr14	56940500	56941500	2.4183185702665217
chr14	56940600	56941600	2.012452159265524
chr14	56940700	56941700	1.2963709455736463
chr14	56940800	56941800	1.006928456868467
chr14	56940900	56941900	1.2835278581690384
chr14	56941000	56942000	1.6551040624739937
chr14	56941100	56942100	1.3446993057895378
chr14	56942200	56943200	4.090871098681558
chr14	56942300	56943300	3.5421279548426585
chr14	56942400	56943400	2.882864968095292
chr14	56942500	56943500	2.4989127268443903
chr14	56942600	56943600	2.107301305162484
chr14	56942700	56943700	1.5089961553308957
chr14	56942800	56943800	1.6996175136775324
chr14	56942900	56943900	1.7747647929825965
chr14	56943000	56944000	1.1541748228379853
chr14	56943100	56944100	0.5343189785500438
chr14	56943200	56944200	0.3594134741330964
chr14	56943300	56944300	0.5899338728907054
chr14	56943400	56944400	0.8894356340498004
chr14	56943500	56944500	0.989042035433886
chr14	56943600	56944600	1.3981986726566369
chr14	56944200	56945200	1.981904373696309
chr14	56944300	56945300	1.9761397786418584
chr14	56944400	56945400	2.031874956484068
chr14	56944500	56945500	1.8480815389220089
chr14	56944600	56945600	2.1164564788209965
chr14	56944700	56945700	2.2266950889215806
chr14	56944800	56945800	1.9650705978412293
chr14	56944900	56945900	1.930531165689672
chr14	56945000	56946000	1.949780227942141
chr14	56945100	56946100	2.0804209224169843
chr14	56945200	56946200	1.3679908580432223
chr14	56945300	56946300	1.0913259913400966
chr14	56945400	56946400	0.8517314105085375
chr14	56945500	56946500	1.0242735254538091
chr14	56945600	56946600	1.037719792937519
chr14	56945700	56946700	1.0842710362948569
chr14	56945800	56946800	0.9256890735377477
chr14	56945900	56946900	0.873382709972228
chr14	56946000	56947000	0.8342065742599092
chr14	56946100	56947100	1.2152543841175334
chr14	56946200	56947200	1.6851424898132452
chr14	56946300	56947300	2.3845547131623714
chr14	56946400	56947400	1.8612053768052896
chr14	56946500	56947500	2.1298836026994583
chr14	56946600	56947600	1.7619778050747996
chr14	56946700	56947700	1.5351105581664892
chr14	56946800	56947800	1.981208070452695
chr14	56946900	56947900	1.7801311836961375
chr14	56947000	56948000	1.8156220847038198
chr14	56947100	56948100	1.885923104970456
chr14	56947200	56948200	1.653643468365436
chr14	56947300	56948300	1.87278739424666
chr14	56947400	56948400	2.8766310661767087
chr14	56947500	56948500	3.2331706016699666
chr14	56947600	56948600	3.8210423168460745
chr14	56947700	56948700	3.993871179191984
chr14	56947800	56948800	3.7771105754498033
chr14	56947900	56948900	3.884483823561217
chr14	56948000	56949000	4.412219466485124
chr14	56948100	56949100	3.9606243803691115
chr14	56948200	56949200	3.4854418156183864
chr14	56948300	56949300	2.877522311601372
chr14	56948400	56949400	3.239301990711386
chr14	56948500	56949500	3.1572619845554195
chr14	56948600	56949600	2.737852590209052
chr14	56948700	56949700	3.263030839219564
chr14	56948800	56949800	3.4496114570388627
chr14	56948900	56949900	3.7678580367571777
chr14	56949000	56950000	3.5235212996027396
chr14	56949100	56950100	3.831150264079802
chr14	56949200	56950200	4.707831758870562
chr14	56949300	56950300	4.78241942222963
chr14	56950400	56951400	0.9602493385199108
chr14	56950500	56951500	0.6732605209782873
chr14	56951500	56952500	2.3010263194736544
chr14	56951600	56952600	1.1819012551451356
chr14	56951700	56952700	1.3953282093985984
chr14	56952800	56953800	2.6150856868380674
chr14	56952900	56953900	2.315541345009542
chr14	56953000	56954000	2.474402085594913
chr14	56953100	56954100	2.7991521735705307
chr14	56953200	56954200	2.6852370274222688
chr14	56953300	56954300	2.019700796291521
chr14	56953400	56954400	1.9798480574035824
chr14	56953500	56954500	2.263469003340559
chr14	56953600	56954600	2.771342778191421
chr14	56953700	56954700	2.8548537355259027
chr14	56953800	56954800	2.04178554741976
chr14	56953900	56954900	2.179713275120128
chr14	56954000	56955000	2.082856438427896
chr14	56954100	56955100	1.809869590681652
chr14	56954200	56955200	1.8667763347239017
chr14	56954300	56955300	1.768563417110346
chr14	56954400	56955400	1.8244900648255005
chr14	56954500	56955500	1.7483190860955546
chr14	56954600	56955600	2.276266952216332
chr14	56954700	56955700	2.2810303676691714
chr14	56954800	56955800	2.822297812878759
chr14	56954900	56955900	3.1786445348813848
chr14	56955000	56956000	2.815505582619635
chr14	56955100	56956100	3.015121108634529
chr14	56955200	56956200	2.7772585233556226
chr14	56955300	56956300	2.621499068248648
chr14	56955400	56956400	2.394608734916169
chr14	56955500	56956500	2.322191719760613
chr14	56955600	56956600	1.5381455920513205
chr14	56955700	56956700	1.1953694729907731
chr14	56955800	56956800	1.0968980546408953
chr14	56955900	56956900	0.8146922892122826
chr14	56956000	56957000	1.127820674484526
chr14	56956100	56957100	1.0880549914774529
chr14	56956200	56957200	0.7060307928631477
chr14	56956300	56957300	1.0773290107688656
chr14	56956400	56957400	1.0731049283686362
chr14	56957600	56958600	4.247038349764768
chr14	56957700	56958700	3.746149941321885
chr14	56957800	56958800	4.08275066820468
chr14	56957900	56958900	4.482299726045703
chr14	56958000	56959000	4.517353860940153
chr14	56958100	56959100	4.508240549318309
chr14	56958200	56959200	4.1555104618149885
chr14	56958300	56959300	4.235496952683733
chr14	56958400	56959400	4.036886539266333
chr14	56958500	56959500	3.7867881038557134
chr14	56958600	56959600	3.1997596186133257
chr14	56958700	56959700	3.7199504720602894
chr14	56958800	56959800	3.4183042436002515
chr14	56958900	56959900	2.6790990186699917
chr14	56959000	56960000	2.739345551605247
chr14	56959100	56960100	3.3414990382922967
chr14	56959200	56960200	2.9632357669435585
chr14	56959300	56960300	2.8534490149022367
chr14	56959400	56960400	3.3372149278624565
chr14	56959500	56960500	2.753909193236181
chr14	56959600	56960600	2.4485023984474896
chr14	56959700	56960700	2.3311817712352383
chr14	56959800	56960800	2.3450130784783147
chr14	56959900	56960900	2.5312371860276857
chr14	56960000	56961000	2.402539665372427
chr14	56960100	56961100	1.463450488627637
chr14	56960200	56961200	1.9141491703963087
chr14	56960300	56961300	2.2264626201269437
chr14	56960400	56961400	1.719778668283686
chr14	56960500	56961500	1.8217077303687133
chr14	56960600	56961600	1.9461142901137924
chr14	56960700	56961700	2.221208810258448
chr14	56960800	56961800	1.9006397430569213
chr14	56960900	56961900	2.5639664123165087
chr14	56961000	56962000	3.066560976272836
chr14	56961100	56962100	3.906303587997234
chr14	56961200	56962200	3.6354189153495766
chr14	56961300	56962300	3.855373557082249
chr14	56961400	56962400	4.18480974189903
chr14	56961500	56962500	4.947908371001547
chr14	56961600	56962600	4.77338882831141
chr14	56961700	56962700	4.9381095229104375
chr14	56961800	56962800	5.4085153029512405
chr14	56961900	56962900	4.8780161221233325
chr14	56962000	56963000	4.476837683601598
chr14	56962100	56963100	4.303332709605925
chr14	56962200	56963200	4.482451669105172
chr14	56962300	56963300	3.850153641063
chr14	56962400	56963400	3.2273878494850985
chr14	56962500	56963500	3.1353957040195217
chr14	56962600	56963600	3.3781890053020494
chr14	56962700	56963700	3.3271573072962566
chr14	56962800	56963800	3.2667375157384133
chr14	56962900	56963900	2.9983292605152623
chr14	56963000	56964000	3.3500125943841375
chr14	56963100	56964100	3.4187962422336207
chr14	56963200	56964200	3.517830427618577
chr14	56963300	56964300	3.8762836229034985
chr14	56963400	56964400	3.810961778130424
chr14	56963500	56964500	4.05051765328895
chr14	56963600	56964600	4.0241811092588256
chr14	56963700	56964700	3.754230923680384
chr14	56963800	56964800	3.7937670054940877
chr14	56963900	56964900	4.274917403361749
chr14	56964000	56965000	3.8666918073692744
chr14	56964100	56965100	3.9341098316058654
chr14	56964200	56965200	3.6214003636428034
chr14	56964300	56965300	3.776428849239384
chr14	56964400	56965400	3.6368561204225607
chr14	56964500	56965500	3.3233421143819024
chr14	56964600	56965600	3.3262885110973044
chr14	56964700	56965700	3.126497175706339
chr14	56964800	56965800	2.5808889912238726
chr14	56964900	56965900	2.632492988063841
chr14	56965000	56966000	2.632362037032202
chr14	56965100	56966100	2.427392700727763
chr14	56965200	56966200	2.0588107654391115
chr14	56965300	56966300	2.2395850823880883
chr14	56965400	56966400	3.0794604807599923
chr14	56965500	56966500	2.5086314030704813
chr14	56965600	56966600	2.325967825363535
chr14	56965700	56966700	2.712276199952446
chr14	56965800	56966800	3.047041417328684
chr14	56965900	56966900	2.448427253776886
chr14	56966000	56967000	2.252826593831591
chr14	56966100	56967100	1.901656019435284
chr14	56966200	56967200	2.4131459705288902
chr14	56966300	56967300	1.77838949669722
chr14	56966400	56967400	0.9802160671822668
chr14	56966500	56967500	1.4679258414764964
chr14	56966600	56967600	1.7800697811723312
chr14	56966700	56967700	1.415052959874719
chr14	56966800	56967800	1.96538631975571
chr14	56966900	56967900	2.1160633233942185
chr14	56967000	56968000	2.8782956056961684
chr14	56967100	56968100	2.705996527798125
chr14	56967200	56968200	2.8600554842133663
chr14	56967300	56968300	2.431387675140871
chr14	56967400	56968400	2.2065203324576546
chr14	56967500	56968500	2.227575777264623
chr14	56967600	56968600	2.1388853505195304
chr14	56967700	56968700	1.958849781595236
chr14	56967800	56968800	1.6550573788637442
chr14	56967900	56968900	1.5300300429950682
chr14	56968000	56969000	0.9465846709325167
chr14	56968100	56969100	1.0984361221501595
chr14	56969200	56970200	4.058787930659613
chr14	56969300	56970300	3.869001321365156
chr14	56969400	56970400	3.6519928131580115
chr14	56969500	56970500	3.661248449752248
chr14	56969600	56970600	3.299475375239083
chr14	56969700	56970700	3.4335636277518216
chr14	56969800	56970800	3.414401921045652
chr14	56969900	56970900	3.285109791035384
chr14	56970000	56971000	2.744788520256513
chr14	56970100	56971100	2.210597730949849
chr14	56970200	56971200	1.917816944774036
chr14	56971300	56972300	1.2401444001895172
chr14	56971400	56972400	1.5149481557560598
chr14	56971500	56972500	2.0885871924341552
chr14	56971600	56972600	2.158051874811325
chr14	56971700	56972700	2.5001778890286275
chr14	56971800	56972800	2.0986454604560767
chr14	56971900	56972900	2.7479148721582884
chr14	56972000	56973000	2.374970352448968
chr14	56972100	56973100	2.1528996358174526
chr14	56972200	56973200	2.5264444139164244
chr14	56972300	56973300	2.2982650521405747
chr14	56972400	56973400	1.4981404120048405
chr14	56972500	56973500	0.9018892066269352
chr14	56972600	56973600	1.025926408480913
chr14	56972700	56973700	1.1930619660032014
chr14	56972800	56973800	1.607785689914149
chr14	56972900	56973900	0.8238341812410813
chr14	56973000	56974000	1.099584561087423
chr14	56973100	56974100	1.0667809902631034
chr14	56973200	56974200	1.1976601579982251
chr14	56973300	56974300	2.05467859157726
chr14	56973400	56974400	2.578765689686896
chr14	56973500	56974500	2.568813592465179
chr14	56973600	56974600	2.632199250266732
chr14	56973700	56974700	2.082210132291345
chr14	56973800	56974800	1.7999062242096302
chr14	56973900	56974900	1.9154057075658235
chr14	56974000	56975000	2.268545149268566
chr14	56974100	56975100	1.8106219054529888
chr14	56974200	56975200	1.865501767350172
chr14	56974300	56975300	1.3384936558173186
chr14	56974400	56975400	1.7744365493580958
chr14	56974500	56975500	2.235645979150421
chr14	56974600	56975600	2.131052983759973
chr14	56974700	56975700	2.7151908250571672
chr14	56974800	56975800	3.0973045315916443
chr14	56974900	56975900	3.4504734314788617
chr14	56975000	56976000	3.1152281010367533
chr14	56975100	56976100	3.6736705283525866
chr14	56975200	56976200	3.5983545324413218
chr14	56975300	56976300	3.306216870052153
chr14	56975400	56976400	3.0179160411020667
chr14	56975500	56976500	2.3044136411633143
chr14	56975600	56976600	2.7532223504490148
chr14	56976700	56977700	1.7969407038536749
chr14	56976800	56977800	1.74178344021496
chr14	56976900	56977900	2.1525360773818782
chr14	56977000	56978000	2.3545266392133932
chr14	56977100	56978100	2.043455031012096
chr14	56977200	56978200	2.7010960444387506
chr14	56977300	56978300	2.8360016020584733
chr14	56977400	56978400	2.3125580956170317
chr14	56977500	56978500	2.8924816320307762
chr14	56977600	56978600	3.2974398659682427
chr14	56977700	56978700	2.585182196422522
chr14	56977800	56978800	2.793481293775234
chr14	56977900	56978900	2.9301835798964704
chr14	56978000	56979000	3.3505203509790613
chr14	56978100	56979100	3.5135470788228176
chr14	56978200	56979200	4.178331095348792
chr14	56978300	56979300	3.7811212452341496
chr14	56978400	56979400	4.434634267597344
chr14	56978500	56979500	4.050696029503961
chr14	56978600	56979600	3.9616509405920293
chr14	56978700	56979700	5.1504552369829435
chr14	56978800	56979800	5.281184516653418
chr14	56978900	56979900	5.213600769833789
chr14	56979000	56980000	4.6739298663351025
chr14	56979100	56980100	4.833404269801839
chr14	56979200	56980200	3.9970840951362114
chr14	56979300	56980300	4.033562731697488
chr14	56979400	56980400	3.9694943973148913
chr14	56979500	56980500	4.155709381309672
chr14	56979600	56980600	4.311153751982884
chr14	56979700	56980700	3.7180474343212175
chr14	56979800	56980800	3.4962425277273472
chr14	56979900	56980900	3.3170623837902347
chr14	56980000	56981000	3.3393937466646846
chr14	56980100	56981100	2.9610731993350736
chr14	56980200	56981200	2.9690251200958824
chr14	56980300	56981300	3.199640711131118
chr14	56981100	56982100	0.8256055201608525
chr14	56981200	56982200	1.6153215261984244
chr14	56981300	56982300	1.619186815251478
chr14	56981400	56982400	1.9541747388431319
chr14	56981500	56982500	2.5754443472329704
chr14	56981600	56982600	1.6957493868394913
chr14	56981700	56982700	1.658061517411397
chr14	56981800	56982800	2.18342838774333
chr14	56981900	56982900	1.7805784213906677
chr14	56982000	56983000	1.6228848155028135
chr14	56982100	56983100	1.408670518614046
chr14	56983100	56984100	1.8446230325302504
chr14	56983200	56984200	2.091780098882092
chr14	56983300	56984300	2.098094054972917
chr14	56983400	56984400	2.4112653666043813
chr14	56983500	56984500	2.28071858547888
chr14	56983600	56984600	2.4090438925342923
chr14	56983700	56984700	2.3821352692357274
chr14	56983800	56984800	2.177592994711713
chr14	56983900	56984900	1.9658708309295907
chr14	56984000	56985000	1.7102017915511951
chr14	56989300	56990300	1.6510140396936643
chr14	56989400	56990400	2.1450137962387625
chr14	56989500	56990500	2.516947706945838
chr14	56989600	56990600	2.506712012294986
chr14	56989700	56990700	2.453030252069663
chr14	56989800	56990800	2.4890012923240583
chr14	56989900	56990900	2.4389101142838583
chr14	56990000	56991000	2.296643529594606
chr14	56990100	56991100	2.0842498018150284
chr14	56990200	56991200	1.9954464717332272
chr14	56990800	56991800	-0.4243199132712941
chr14	56990900	56991900	-1.7909047257777022
chr14	56991000	56992000	-3.0424102494550964
chr14	56991100	56992100	-3.1534518928104864
chr14	56991200	56992200	-3.4561136373845684
chr14	56991300	56992300	-3.8914363592977614
chr14	56991400	56992400	-4.431289297896592
chr14	56991500	56992500	-5.308103001949696
chr14	56991600	56992600	-6.109427727399518
chr14	56991700	56992700	-6.513591423559861
chr14	56991800	56992800	-6.107989351920304
chr14	56991900	56992900	-5.062917620302552
chr14	56992000	56993000	-4.092194885421939
chr14	56992100	56993100	-4.067464807925908
chr14	56992200	56993200	-3.852318793853009
chr14	56993300	56994300	2.3642375459628617
chr14	56993400	56994400	2.8074181194936663
chr14	56993500	56994500	2.9755118841772483
chr14	56993600	56994600	3.715853553118682
chr14	56993700	56994700	3.903757824318318
chr14	56993800	56994800	4.349625728180401
chr14	56993900	56994900	4.873339817418676
chr14	56994000	56995000	4.939738523258648
chr14	56994100	56995100	4.601245777064178
chr14	56994200	56995200	4.036903101674672
chr14	56994300	56995300	3.713969523683327
chr14	56994400	56995400	3.757692337034393
chr14	56994500	56995500	3.460847602187221
chr14	56994600	56995600	3.091280516772573
chr14	56994700	56995700	3.2130790748449747
chr14	56994800	56995800	3.323268575730183
chr14	56994900	56995900	2.7230201595302006
chr14	56995000	56996000	2.975207340361791
chr14	56995100	56996100	3.0612603210730702
chr14	56996200	56997200	1.6780538837715857
chr14	56996300	56997300	2.567123888434925
chr14	56996400	56997400	2.446323133967688
chr14	56996500	56997500	2.6736451151337413
chr14	56996600	56997600	2.925686215709648
chr14	56996700	56997700	4.322124764567202
chr14	56996800	56997800	3.8158698198946834
chr14	56996900	56997900	3.6574702070595415
chr14	56997000	56998000	3.7413275989925197
chr14	56997100	56998100	3.81902869383846
chr14	56997200	56998200	3.5632064984971787
chr14	56997300	56998300	3.2693150697130617
chr14	56997400	56998400	3.891859677383445
chr14	56997500	56998500	3.756774618974211
chr14	56997600	56998600	3.522322958706248
chr14	56997700	56998700	2.204765933404856
chr14	56997800	56998800	2.6215312092727454
chr14	56997900	56998900	3.24123966230796
chr14	56998000	56999000	3.7377236203713786
chr14	56998100	56999100	4.05989467180072
chr14	56998200	56999200	3.799094841880241
chr14	56998300	56999300	3.3747777154652594
chr14	56998400	56999400	2.657383949173305
chr14	56998500	56999500	3.1966759855921505
chr14	56998600	56999600	3.5673787620536626
chr14	56998900	56999900	2.448787676825111
chr14	56999000	57000000	1.9911066183303323
chr14	56999100	57000100	1.9616390491071625
chr14	56999200	57000200	1.747864644359203
chr14	56999300	57000300	2.101454229420975
chr14	56999400	57000400	2.895806024886227
chr14	56999500	57000500	2.7017537344705307
chr14	56999600	57000600	2.7849412803775664
chr14	56999700	57000700	2.6600522091943843
chr14	56999800	57000800	2.7132113539584624
chr14	56999900	57000900	3.6301363202389263
chr14	57000000	57001000	3.595532393296628
chr14	57000100	57001100	3.1489293815109693
chr14	57000200	57001200	3.4549249307516523
chr14	57000300	57001300	3.8101941650974203
chr14	57000400	57001400	3.548608671319798
chr14	57000500	57001500	3.148405340086517
chr14	57000600	57001600	2.9848341083258583
chr14	57000700	57001700	2.893482322209034
chr14	57000800	57001800	3.4030372272206457
chr14	57000900	57001900	3.2252723009239257
chr14	57001000	57002000	3.672321592916631
chr14	57001100	57002100	4.167986505824862
chr14	57001200	57002200	4.717100624854124
chr14	57001300	57002300	4.387963956157253
chr14	57001400	57002400	4.412154692216979
chr14	57001500	57002500	4.8440840939723975
chr14	57001600	57002600	5.080240564928955
chr14	57001700	57002700	5.460295995413881
chr14	57001800	57002800	4.664582261619584
chr14	57001900	57002900	4.856042774869416
chr14	57002000	57003000	4.4994207468110226
chr14	57002100	57003100	4.036617701945873
chr14	57002200	57003200	3.110444285617833
chr14	57002300	57003300	3.186477493233753
chr14	57002400	57003400	2.772325514536774
chr14	57002500	57003500	2.3313573028817047
chr14	57002600	57003600	1.904169671032064
chr14	57002700	57003700	1.8038484496445684
chr14	57002800	57003800	2.0654449185598143
chr14	57002900	57003900	1.8661562630886388
chr14	57003000	57004000	1.6192484121315023
chr14	57003100	57004100	1.953388884655172
chr14	57003200	57004200	2.3283595272449533
chr14	57003300	57004300	1.283341408080072
chr14	57003400	57004400	1.1947711894213342
chr14	57003500	57004500	0.5337137555087641
chr14	57003600	57004600	0.8720451630810976
chr14	57003700	57004700	0.4189896841632128
chr14	57003800	57004800	0.4421690733851936
chr14	57003900	57004900	0.2670628672613493
chr14	57004000	57005000	0.807913428775231
chr14	57004100	57005100	0.4787732354070762
chr14	57004200	57005200	0.5389381401431806
chr14	57004300	57005300	1.2720464235856952
chr14	57004400	57005400	1.368002746538262
chr14	57004500	57005500	2.0610974663238744
chr14	57004600	57005600	1.4814341594971756
chr14	57004700	57005700	1.7913878251359223
chr14	57004800	57005800	1.8677341412947184
chr14	57004900	57005900	1.9857082926732088
chr14	57005000	57006000	1.581261841386804
chr14	57005100	57006100	2.062380622447949
chr14	57005200	57006200	1.5625775884951685
chr14	57005300	57006300	0.9469205661901772
chr14	57005400	57006400	0.5424820513773777
chr14	57005500	57006500	0.1950425880724667
chr14	57005800	57006800	1.4431912804236189
chr14	57005900	57006900	1.2967774045816796
chr14	57006000	57007000	1.3600863669920813
chr14	57006100	57007100	1.214059217112769
chr14	57006200	57007200	1.6502015215482568
chr14	57006300	57007300	2.008748745074393
chr14	57006400	57007400	2.2444185728572448
chr14	57006500	57007500	2.026795175014887
chr14	57006600	57007600	1.6086302848545204
chr14	57006700	57007700	1.802138813209089
chr14	57006800	57007800	1.5026838220682777
chr14	57006900	57007900	1.8119875037267148
chr14	57007000	57008000	2.0560997224361643
chr14	57007100	57008100	1.899742638824844
chr14	57007200	57008200	2.433948787129974
chr14	57007300	57008300	2.723426691136253
chr14	57007400	57008400	3.0028688605919824
chr14	57007500	57008500	3.823867016599549
chr14	57008600	57009600	3.2979544828753755
chr14	57008700	57009700	3.407968613307097
chr14	57008800	57009800	2.8542961376615805
chr14	57008900	57009900	1.9076451780745456
chr14	57009000	57010000	1.9459700347729687
chr14	57009100	57010100	2.522473031058581
chr14	57009200	57010200	2.248054410827544
chr14	57009300	57010300	2.8408372759443163
chr14	57009400	57010400	3.5818692445573244
chr14	57009500	57010500	2.959954258898439
chr14	57009600	57010600	2.4656120207329844
chr14	57009700	57010700	2.135078143745236
chr14	57009800	57010800	2.7878222646515947
chr14	57009900	57010900	2.7617396797804314
chr14	57010000	57011000	2.8998082885354393
chr14	57010100	57011100	2.6684036275040115
chr14	57010200	57011200	2.553686229126052
chr14	57010300	57011300	2.1460937811916683
chr14	57010400	57011400	1.104920776178813
chr14	57010500	57011500	1.254377544512445
chr14	57010600	57011600	1.4259502929214825
chr14	57010700	57011700	1.7363691370256409
chr14	57010800	57011800	0.898222124017867
chr14	57010900	57011900	1.090558140420154
chr14	57011000	57012000	1.402412346115676
chr14	57011100	57012100	0.8881606876994997
chr14	57011200	57012200	1.180586871361701
chr14	57011300	57012300	1.2125862025077976
chr14	57011400	57012400	1.5782234732148033
chr14	57011500	57012500	1.6236445121314451
chr14	57012400	57013400	-0.921645642232661
chr14	57012500	57013500	-0.5441217117012174
chr14	57012600	57013600	-0.2959361480659376
chr14	57012700	57013700	0.1660243917392934
chr14	57012800	57013800	0.5289796330371515
chr14	57012900	57013900	0.578987417345125
chr14	57013000	57014000	1.281873300961843
chr14	57013100	57014100	0.8892779571353238
chr14	57013200	57014200	1.8967224992741447
chr14	57013300	57014300	1.493941439589649
chr14	57013400	57014400	1.9621662902229573
chr14	57013500	57014500	1.4257979578301827
chr14	57013600	57014600	1.5731994374412877
chr14	57013700	57014700	1.25515268278901
chr14	57013800	57014800	0.5374919085516175
chr14	57013900	57014900	0.5951457135883614
chr14	57014000	57015000	1.5475148871114552
chr14	57015100	57016100	2.473276360920309
chr14	57015200	57016200	2.756065106188456
chr14	57015300	57016300	3.0711000092631537
chr14	57015400	57016400	3.015901931054172
chr14	57015500	57016500	2.888596049607328
chr14	57015600	57016600	3.3374479800920467
chr14	57015700	57016700	3.740716893770308
chr14	57015800	57016800	3.227876640330857
chr14	57015900	57016900	3.01146573964016
chr14	57016000	57017000	2.4207852668206122
chr14	57016100	57017100	1.8718246573375512
chr14	57016200	57017200	1.6117525673046036
chr14	57016300	57017300	1.3742635754855592
chr14	57016400	57017400	1.5096938563441684
chr14	57016500	57017500	1.6114252988683593
chr14	57016600	57017600	1.7205503355218368
chr14	57016700	57017700	2.0763981641146194
chr14	57016800	57017800	2.0460197104073474
chr14	57016900	57017900	1.2058952869441957
chr14	57017000	57018000	1.5157620438933934
chr14	57017100	57018100	2.1569918551287675
chr14	57017200	57018200	2.3378465685152148
chr14	57017300	57018300	2.35217109714044
chr14	57017400	57018400	2.5733848061974647
chr14	57017500	57018500	2.4996408335018367
chr14	57017600	57018600	2.7142666250555867
chr14	57017700	57018700	3.0961263969406816
chr14	57017800	57018800	3.5899058134390427
chr14	57017900	57018900	4.2625804933708205
chr14	57018000	57019000	4.693337856172705
chr14	57018100	57019100	4.2049017725738285
chr14	57018200	57019200	3.864421584267003
chr14	57018300	57019300	3.9330271947555255
chr14	57018400	57019400	4.289388276512597
chr14	57018500	57019500	4.226652916566338
chr14	57018600	57019600	3.7917246453522253
chr14	57018700	57019700	3.3003757838922287
chr14	57018800	57019800	3.528595449669137
chr14	57018900	57019900	3.3904754740495515
chr14	57019000	57020000	3.072160601898044
chr14	57019100	57020100	3.1460201096677807
chr14	57019200	57020200	3.2440955858272504
chr14	57019300	57020300	3.046648678752913
chr14	57019400	57020400	2.162986758514502
chr14	57019500	57020500	1.8718108550213348
chr14	57019600	57020600	2.357919734094008
chr14	57019700	57020700	2.576721701735381
chr14	57019800	57020800	1.8969784096085207
chr14	57020900	57021900	2.6736510951925627
chr14	57021000	57022000	2.2710627724695645
chr14	57021100	57022100	2.47089108574153
chr14	57021200	57022200	2.3506651209626748
chr14	57021300	57022300	2.843994836686225
chr14	57021400	57022400	2.8448868762304595
chr14	57021500	57022500	3.020667079386826
chr14	57021600	57022600	2.8837053044400194
chr14	57021700	57022700	3.426452974244277
chr14	57021800	57022800	3.383294360341726
chr14	57021900	57022900	3.0441046570463817
chr14	57022000	57023000	3.4338922538303716
chr14	57022100	57023100	3.2063354137705247
chr14	57022200	57023200	3.3205711690121253
chr14	57022300	57023300	3.2874185615000364
chr14	57022400	57023400	3.293135992981979
chr14	57022500	57023500	3.14634913718216
chr14	57022600	57023600	2.9977214977031856
chr14	57022700	57023700	2.631183547972811
chr14	57022800	57023800	2.260511070786732
chr14	57022900	57023900	2.4778566840274405
chr14	57023000	57024000	2.6795848331585783
chr14	57023100	57024100	2.4998568878099516
chr14	57023200	57024200	2.6216733676346053
chr14	57023300	57024300	2.3773957849467298
chr14	57023400	57024400	2.8040711705472363
chr14	57023500	57024500	2.8536888656898816
chr14	57023600	57024600	3.2107968758671577
chr14	57023700	57024700	2.8064360645827127
chr14	57023800	57024800	2.9477025114547097
chr14	57023900	57024900	3.096969887208592
chr14	57024000	57025000	2.541561570202136
chr14	57024100	57025100	2.560812114801122
chr14	57024200	57025200	2.654169718195005
chr14	57024300	57025300	2.623443552620785
chr14	57024400	57025400	2.124326404223945
chr14	57024500	57025500	2.013763732710184
chr14	57024600	57025600	1.9871312943544104
chr14	57024700	57025700	2.100385511954606
chr14	57024800	57025800	1.973828375589585
chr14	57024900	57025900	1.79514750254032
chr14	57025000	57026000	2.6702760552782516
chr14	57026100	57027100	1.8226955875774564
chr14	57026200	57027200	1.5732380199542877
chr14	57026300	57027300	1.7886239068066505
chr14	57026400	57027400	1.1904048166426129
chr14	57027500	57028500	1.5954827716019733
chr14	57027600	57028600	1.3802524409509904
chr14	57027700	57028700	1.2843626058981956
chr14	57027800	57028800	1.643628081721242
chr14	57027900	57028900	2.0850316089322485
chr14	57028000	57029000	3.1483993371357712
chr14	57028100	57029100	2.5123947406332485
chr14	57028200	57029200	3.19042730365968
chr14	57028300	57029300	3.333248836193288
chr14	57028400	57029400	3.105263932054713
chr14	57028500	57029500	2.923725035465498
chr14	57028600	57029600	2.209840468789901
chr14	57028700	57029700	1.894569352339316
chr14	57028800	57029800	1.7619563240513387
chr14	57028900	57029900	1.3837483653490936
chr14	57029000	57030000	0.7219874259954274
chr14	57029100	57030100	0.9480139868203018
chr14	57029200	57030200	0.4200842614631301
chr14	57029300	57030300	0.6665062345638821
chr14	57029400	57030400	1.563129229651128
chr14	57029500	57030500	2.1287123399188594
chr14	57029600	57030600	2.811493921127209
chr14	57029700	57030700	2.6299372831174286
chr14	57029800	57030800	2.7853234269517064
chr14	57029900	57030900	2.314440558751481
chr14	57030000	57031000	1.8705907646823727
chr14	57030100	57031100	1.6288796049857786
chr14	57030200	57031200	2.1543255415127054
chr14	57030300	57031300	1.8627559520689656
chr14	57030400	57031400	1.429056616876856
chr14	57030500	57031500	1.3035344820476091
chr14	57030600	57031600	1.2770123597301508
chr14	57030700	57031700	1.467840518563006
chr14	57030800	57031800	1.4411881266662676
chr14	57030900	57031900	2.4524070015734725
chr14	57031000	57032000	2.9120927622098165
chr14	57031100	57032100	3.993234132021144
chr14	57031200	57032200	4.044672231798954
chr14	57031300	57032300	3.8518005286495343
chr14	57031400	57032400	3.7128595468323633
chr14	57031500	57032500	3.4262122435313165
chr14	57031600	57032600	3.611142192940049
chr14	57031700	57032700	3.482614805599812
chr14	57031800	57032800	3.387226537580831
chr14	57033100	57034100	2.7598038600325716
chr14	57033200	57034200	2.886303733184125
chr14	57033300	57034300	2.6928643108702603
chr14	57033400	57034400	3.0572440559313705
chr14	57033500	57034500	2.7192870558519973
chr14	57033600	57034600	3.4218685180371025
chr14	57033700	57034700	4.036477491792631
chr14	57033800	57034800	4.093562297109192
chr14	57033900	57034900	3.8964899170877816
chr14	57034000	57035000	3.5814902450847277
chr14	57034100	57035100	3.56257045149041
chr14	57034200	57035200	3.7360482069972463
chr14	57034300	57035300	3.4944738673395537
chr14	57034400	57035400	3.4764852686066816
chr14	57034500	57035500	3.90006239240396
chr14	57034600	57035600	3.4247771412406536
chr14	57034700	57035700	3.2924861116640933
chr14	57034800	57035800	3.1853145023462717
chr14	57034900	57035900	3.2011048511479383
chr14	57035000	57036000	3.1110360579955105
chr14	57035100	57036100	3.1826441491521167
chr14	57035200	57036200	2.8758007209131633
chr14	57035300	57036300	3.747663550504405
chr14	57035400	57036400	3.994640069313824
chr14	57035500	57036500	4.069811110362826
chr14	57035600	57036600	4.125643552209168
chr14	57035700	57036700	3.6137634448613913
chr14	57035800	57036800	3.713136246272228
chr14	57035900	57036900	4.073996057290777
chr14	57036000	57037000	3.821998410242735
chr14	57036100	57037100	3.3306262429049887
chr14	57036200	57037200	3.4780130652893586
chr14	57037300	57038300	2.685131444918204
chr14	57037400	57038400	2.2554878833494656
chr14	57037500	57038500	2.476645171230642
chr14	57037600	57038600	1.5239197301799066
chr14	57037700	57038700	1.7917431980587872
chr14	57037800	57038800	1.874367367517492
chr14	57037900	57038900	1.7646263234205897
chr14	57038000	57039000	1.6708431091694596
chr14	57038100	57039100	1.0847384294949136
chr14	57038200	57039200	1.2274960767946623
chr14	57038300	57039300	1.0587360690832557
chr14	57038400	57039400	0.6090852563230003
chr14	57038500	57039500	0.7757586170927766
chr14	57038600	57039600	0.9185809301578446
chr14	57038700	57039700	0.9963230137001382
chr14	57038800	57039800	0.7759731937647423
chr14	57038900	57039900	0.12203740479629704
chr14	57040500	57041500	1.8769471685173773
chr14	57040600	57041600	1.1253971147384665
chr14	57041300	57042300	1.7184527963362386
chr14	57041400	57042400	1.679080876854085
chr14	57041500	57042500	1.6155045968938184
chr14	57041600	57042600	2.1763371021138185
chr14	57041700	57042700	2.1241010616155576
chr14	57041800	57042800	2.050889407291331
chr14	57041900	57042900	2.1056949900756523
chr14	57042000	57043000	1.2540923800748724
chr14	57042100	57043100	1.5375077923014602
chr14	57042400	57043400	2.1798578928986823
chr14	57042500	57043500	2.45404371318806
chr14	57042600	57043600	1.2200997904538726
chr14	57042700	57043700	1.1765091778818468
chr14	57042800	57043800	1.4478709039530095
chr14	57042900	57043900	1.5191521814651845
chr14	57043000	57044000	1.5733489287351883
chr14	57043100	57044100	1.2578325197322138
chr14	57043200	57044200	0.7096058301618239
chr14	57043300	57044300	0.8525210665995897
chr14	57043400	57044400	0.8844725632213639
chr14	57043500	57044500	1.0534954686601583
chr14	57043600	57044600	1.635057969296226
chr14	57043700	57044700	1.7604357467374776
chr14	57043800	57044800	1.5693256230663977
chr14	57043900	57044900	1.3891670774691252
chr14	57044000	57045000	1.1353370645440817
chr14	57044100	57045100	0.495922410132526
chr14	57044200	57045200	1.2381728665687723
chr14	57044300	57045300	1.8857918495559376
chr14	57044400	57045400	1.2202338800819237
chr14	57044500	57045500	1.2264272161435104
chr14	57044600	57045600	1.6754246034425024
chr14	57044700	57045700	1.3417900213273009
chr14	57044800	57045800	1.617217636130686
chr14	57044900	57045900	1.4124241426203807
chr14	57045000	57046000	1.6446336271960917
chr14	57045100	57046100	2.609493756390589
chr14	57046200	57047200	3.747189179513797
chr14	57046300	57047300	4.00023270863847
chr14	57046400	57047400	3.3679826239528827
chr14	57046500	57047500	3.3737632609928982
chr14	57046600	57047600	3.2990965346456456
chr14	57046700	57047700	3.969683064548725
chr14	57046800	57047800	3.6419482452205054
chr14	57046900	57047900	3.0324647819428425
chr14	57047000	57048000	3.2716854132549518
chr14	57047100	57048100	2.96716151108824
chr14	57047200	57048200	2.966561802985946
chr14	57047300	57048300	3.2324707822914154
chr14	57047400	57048400	3.979764183470492
chr14	57047500	57048500	3.7253205719572526
chr14	57047600	57048600	4.1563479068935125
chr14	57047700	57048700	3.617712340028425
chr14	57047800	57048800	3.6489316055191363
chr14	57047900	57048900	3.8369209587862003
chr14	57048000	57049000	4.0441150316517955
chr14	57048100	57049100	4.468919723097524
chr14	57048200	57049200	4.8734832285065375
chr14	57048300	57049300	5.031746928573744
chr14	57048400	57049400	4.496556137577164
chr14	57048500	57049500	5.208761289575075
chr14	57048600	57049600	4.540849307973359
chr14	57048700	57049700	4.7427023823313466
chr14	57048800	57049800	4.631127719027074
chr14	57048900	57049900	4.821790913754935
chr14	57049000	57050000	4.052866554246253
chr14	57049100	57050100	3.7690392746078127
chr14	57049200	57050200	3.111918514050975
chr14	57049300	57050300	2.615646749036627
chr14	57049400	57050400	2.6705537782605067
chr14	57049500	57050500	1.9928501642335668
chr14	57049600	57050600	2.286843679621952
chr14	57049700	57050700	1.814666168818096
chr14	57049800	57050800	2.2509261975580364
chr14	57049900	57050900	1.7656792551224794
chr14	57050000	57051000	1.4616151064850496
chr14	57050100	57051100	1.9193868704882848
chr14	57050200	57051200	2.51200003510354
chr14	57050300	57051300	2.9209381315928846
chr14	57050400	57051400	2.722473410332914
chr14	57050500	57051500	2.4679759163243857
chr14	57050600	57051600	2.1609325098690064
chr14	57050700	57051700	2.3727937811862545
chr14	57050800	57051800	2.7851507623463814
chr14	57050900	57051900	3.437539595297016
chr14	57051000	57052000	4.03068314829142
chr14	57051100	57052100	3.728133820165957
chr14	57051200	57052200	3.607014844007358
chr14	57051300	57052300	3.3368760225139584
chr14	57051400	57052400	3.3982180598160108
chr14	57051500	57052500	3.6079016010864087
chr14	57051600	57052600	3.9046316234448653
chr14	57051700	57052700	4.131617165306897
chr14	57051800	57052800	4.008378000058636
chr14	57051900	57052900	3.353599371681657
chr14	57052000	57053000	3.3630863903198525
chr14	57052100	57053100	3.466205347020152
chr14	57052200	57053200	3.099485598752839
chr14	57052300	57053300	3.104311229306427
chr14	57052400	57053400	2.863532007281562
chr14	57052500	57053500	2.508910509852188
chr14	57052600	57053600	2.0606437402242475
chr14	57052700	57053700	1.964018314080288
chr14	57052800	57053800	1.154767793762231
chr14	57052900	57053900	1.084043451870077
chr14	57053000	57054000	0.7626584003288899
chr14	57053100	57054100	0.20817599249034666
chr14	57053200	57054200	0.12069336126661873
chr14	57053300	57054300	-0.2130923591277348
chr14	57055000	57056000	-4.929122503569225
chr14	57055100	57056100	-6.400030714144727
chr14	57055200	57056200	-5.605431942393538
chr14	57055300	57056300	-5.599427986164123
chr14	57055400	57056400	-5.407718949260013
chr14	57055500	57056500	-5.685358198237172
chr14	57055600	57056600	-6.0899488954047785
chr14	57055700	57056700	-6.075059096961078
chr14	57055800	57056800	-5.877935397516677
chr14	57055900	57056900	-4.987897588483458
chr14	57056000	57057000	-3.2368301052981088
chr14	57056100	57057100	-1.64499780497688
chr14	57056700	57057700	2.78868460116884
chr14	57056800	57057800	2.8339349446052133
chr14	57056900	57057900	2.9415146078478056
chr14	57057000	57058000	2.83819037236909
chr14	57057100	57058100	3.317485418213998
chr14	57057200	57058200	3.3457655504888835
chr14	57057300	57058300	3.3893393282952853
chr14	57057400	57058400	3.6584787009005684
chr14	57057500	57058500	4.023238327682532
chr14	57057600	57058600	3.3339568914343922
chr14	57057700	57058700	3.7788662531707695
chr14	57057800	57058800	4.16560334261467
chr14	57057900	57058900	4.1875874048093324
chr14	57058000	57059000	4.788312497783191
chr14	57058100	57059100	4.180931246876665
chr14	57058200	57059200	4.225672895912092
chr14	57058300	57059300	4.662692193998123
chr14	57058400	57059400	4.323113395488112
chr14	57058500	57059500	4.27825830054779
chr14	57058600	57059600	4.348353122900777
chr14	57058700	57059700	4.1330283069085665
chr14	57058800	57059800	3.8311137136403723
chr14	57058900	57059900	3.649698557996864
chr14	57059000	57060000	3.261182677720533
chr14	57059100	57060100	3.8149998342746163
chr14	57059200	57060200	4.3907009040026495
chr14	57059300	57060300	4.065427152980792
chr14	57059400	57060400	4.5534134087519424
chr14	57059500	57060500	4.724322867263675
chr14	57059600	57060600	4.8733473968230605
chr14	57059700	57060700	4.40179528251063
chr14	57059800	57060800	4.316278491405634
chr14	57059900	57060900	4.65141069254937
chr14	57060000	57061000	4.542247252418303
chr14	57060100	57061100	4.327544147669048
chr14	57060200	57061200	3.701726999889336
chr14	57060300	57061300	3.5901512559421227
chr14	57060400	57061400	2.933689058051628
chr14	57060500	57061500	2.782319616538377
chr14	57060600	57061600	2.4179292966179737
chr14	57060700	57061700	2.776941835970924
chr14	57060800	57061800	2.296648491822838
chr14	57060900	57061900	2.0145505466053213
chr14	57061000	57062000	1.660359718064382
chr14	57061100	57062100	1.9875070667289032
chr14	57061200	57062200	1.8830645724812958
chr14	57061300	57062300	1.3798306126055662
chr14	57061400	57062400	1.792511125513583
chr14	57061500	57062500	1.416564030307413
chr14	57061600	57062600	1.2166315360114854
chr14	57061700	57062700	1.2707688392690375
chr14	57061800	57062800	0.9847155864241252
chr14	57061900	57062900	-0.2968870941536569
chr14	57062000	57063000	-0.9882082293866532
chr14	57062100	57063100	-1.357483993382578
chr14	57062200	57063200	-1.7692956217538496
chr14	57062300	57063300	-1.836953422173444
chr14	57062400	57063400	-2.038315435774132
chr14	57062500	57063500	-2.1241960830691897
chr14	57062600	57063600	-2.1561729397624783
chr14	57062700	57063700	-2.0378937351070823
chr14	57062800	57063800	-1.3339335382777582
chr14	57062900	57063900	-0.044412546335280405
chr14	57063000	57064000	0.3525613671933295
chr14	57063100	57064100	0.2250961681532865
chr14	57063200	57064200	0.9754719497623928
chr14	57063300	57064300	1.4221169212398297
chr14	57063400	57064400	1.5317684929253892
chr14	57063500	57064500	1.6627384128926497
chr14	57063600	57064600	2.189645091707813
chr14	57063700	57064700	1.5459414222116932
chr14	57063800	57064800	1.3660302427260729
chr14	57063900	57064900	1.3971491191710281
chr14	57064000	57065000	2.4654599607376886
chr14	57064100	57065100	2.384692769868088
chr14	57064200	57065200	1.972033967512588
chr14	57064300	57065300	2.0331230583316287
chr14	57064400	57065400	1.2986385447549964
chr14	57064500	57065500	1.569511743362874
chr14	57064600	57065600	1.4749192096080792
chr14	57064700	57065700	1.3166018607898178
chr14	57064800	57065800	1.4546959508249782
chr14	57064900	57065900	1.5939226524815675
chr14	57065000	57066000	-0.4429364046053861
chr14	57065100	57066100	-0.7290815231242628
chr14	57065200	57066200	-0.10134218273750263
chr14	57065300	57066300	-0.3265809240277612
chr14	57065400	57066400	0.276218882432108
chr14	57065500	57066500	0.4129356341209181
chr14	57065600	57066600	0.8287503382383483
chr14	57065700	57066700	1.1702826798836488
chr14	57065800	57066800	0.5698109007697261
chr14	57065900	57066900	0.4515238083607449
chr14	57066000	57067000	1.618207962509979
chr14	57066100	57067100	1.2840455480587971
chr14	57066200	57067200	0.4801413802639671
chr14	57066300	57067300	0.9667019543240526
chr14	57066400	57067400	0.4876360946213208
chr14	57066500	57067500	0.04852401158961949
chr14	57066600	57067600	-0.4128343990611417
chr14	57066700	57067700	-0.2365633781609965
chr14	57066800	57067800	0.06623192655118751
chr14	57066900	57067900	-0.05918986210015539
chr14	57067000	57068000	-0.18469615002123999
chr14	57067100	57068100	0.0843121701327186
chr14	57067200	57068200	0.22842975542576105
chr14	57067300	57068300	-0.06471987756795769
chr14	57067400	57068400	0.5379535402149114
chr14	57067500	57068500	0.8357936186292134
chr14	57067600	57068600	0.6098648276491099
chr14	57067700	57068700	0.033190895541006155
chr14	57067800	57068800	0.5849633369649575
chr14	57067900	57068900	0.4587225499855847
chr14	57068000	57069000	0.6292759546850051
chr14	57068100	57069100	0.9956969749423292
chr14	57068200	57069200	1.508756484441924
chr14	57068300	57069300	1.7819678920218025
chr14	57068400	57069400	1.7881939103620743
chr14	57068500	57069500	1.7758820691161474
chr14	57068600	57069600	1.998980636105266
chr14	57068700	57069700	2.6357812186729284
chr14	57068800	57069800	2.324596759526752
chr14	57068900	57069900	2.634643709538216
chr14	57069000	57070000	2.759916046874623
chr14	57069800	57070800	1.0042788333095791
chr14	57069900	57070900	0.3860496882327736
chr14	57070000	57071000	0.4732217539038771
chr14	57070100	57071100	0.8812663449503467
chr14	57070200	57071200	-0.3590662852071049
chr14	57070300	57071300	-0.012797926568106148
chr14	57070400	57071400	-0.3479876229656841
chr14	57070500	57071500	0.4703258831765105
chr14	57070600	57071600	0.1979849208057597
chr14	57070700	57071700	0.18018965654875416
chr14	57070800	57071800	0.6115256745988557
chr14	57070900	57071900	0.6522985616771716
chr14	57071000	57072000	0.09409474068690231
chr14	57071100	57072100	-0.3286471044534451
chr14	57071200	57072200	0.2400610634253942
chr14	57071300	57072300	0.4913513836140946
chr14	57071400	57072400	0.8634718830924997
chr14	57071500	57072500	0.5190209098159315
chr14	57071600	57072600	0.40392748062947387
chr14	57071700	57072700	0.7687359428452082
chr14	57071800	57072800	-0.5528659851352665
chr14	57071900	57072900	-0.17688879042264244
chr14	57072000	57073000	0.5753736383745056
chr14	57072100	57073100	0.5055392671495921
chr14	57072200	57073200	0.343214680621508
chr14	57072300	57073300	0.2402513551696611
chr14	57072400	57073400	-0.3045551280257301
chr14	57072500	57073500	0.10525206406586582
chr14	57072600	57073600	0.2973465406045601
chr14	57072700	57073700	0.3525113936791588
chr14	57072800	57073800	1.6155350531764754
chr14	57072900	57073900	0.6639029586402061
chr14	57073000	57074000	0.4482860027310294
chr14	57073100	57074100	0.17948333408980846
chr14	57073200	57074200	0.2839889309659598
chr14	57073300	57074300	0.270822462175184
chr14	57073400	57074400	0.8564632083783986
chr14	57073500	57074500	0.8173479626454117
chr14	57073600	57074600	1.27454472273145
chr14	57073700	57074700	1.5103477259051783
chr14	57073800	57074800	1.1026532574530226
chr14	57073900	57074900	2.0903962737408524
chr14	57074000	57075000	1.8184814144050316
chr14	57074100	57075100	2.04550343699869
chr14	57074200	57075200	2.0392500923350774
chr14	57074300	57075300	2.135604659214464
chr14	57074400	57075400	1.638557125173958
chr14	57074500	57075500	1.680252874845847
chr14	57074600	57075600	1.3639075038858466
chr14	57074700	57075700	0.5963748258739585
chr14	57074800	57075800	0.92859819410494
chr14	57074900	57075900	0.7234126214028803
chr14	57075000	57076000	1.16154907505584
chr14	57075100	57076100	1.2921200823401573
chr14	57075200	57076200	1.3890903503577785
chr14	57075300	57076300	1.2230839140058791
chr14	57075400	57076400	1.9616887436274948
chr14	57075500	57076500	1.5148536176567504
chr14	57075600	57076600	1.1760212666558147
chr14	57075700	57076700	1.29624891041614
chr14	57075800	57076800	1.343859723606612
chr14	57075900	57076900	0.9661344903233354
chr14	57076000	57077000	0.8628079312274929
chr14	57076100	57077100	0.8431649549617277
chr14	57076200	57077200	0.5771505591141013
chr14	57076300	57077300	0.07667126790078259
chr14	57076400	57077400	-0.8290567238062209
chr14	57076500	57077500	-1.2546024525639736
chr14	57076600	57077600	-0.7600594338503078
chr14	57076700	57077700	-0.5174777996268216
chr14	57076800	57077800	-0.3932492484991806
chr14	57076900	57077900	-0.3166816054365035
chr14	57077000	57078000	-0.44909240848931453
chr14	57077100	57078100	0.13032963843859216
chr14	57077200	57078200	0.5103783556463392
chr14	57077300	57078300	1.2239415066551815
chr14	57077400	57078400	0.9257081071420984
chr14	57077500	57078500	1.7627686929262574
chr14	57077600	57078600	1.8466499206209208
chr14	57077700	57078700	1.9034692661622872
chr14	57077800	57078800	1.7399110128316255
chr14	57077900	57078900	1.6617862550286264
chr14	57078000	57079000	1.7695725081887066
chr14	57078100	57079100	1.5357245873347407
chr14	57078200	57079200	1.4544105671284968
chr14	57078300	57079300	1.2648052264451934
chr14	57078400	57079400	1.9466923327042056
chr14	57079500	57080500	1.0401586062706434
chr14	57079600	57080600	0.8518239535309048
chr14	57079700	57080700	1.2520554486142528
chr14	57079800	57080800	1.317669246034619
chr14	57079900	57080900	0.7386862537196508
chr14	57080000	57081000	0.0028523439991249705
chr14	57080100	57081100	0.2912802498996314
chr14	57080200	57081200	0.7407874509305875
chr14	57080300	57081300	0.9934559057408704
chr14	57080400	57081400	1.4530444764359418
chr14	57080500	57081500	1.8547979335505311
chr14	57080600	57081600	1.8529418768436576
chr14	57080700	57081700	1.2603555927613517
chr14	57080800	57081800	1.5302662119260613
chr14	57080900	57081900	1.6815995029647528
chr14	57081000	57082000	1.6118988362253939
chr14	57081100	57082100	1.1216528495241729
chr14	57081200	57082200	0.9177303258378224
chr14	57081300	57082300	0.5866668012760805
chr14	57081400	57082400	0.4410378581331621
chr14	57081500	57082500	-0.2001625499300566
chr14	57081600	57082600	-0.2362122551032976
chr14	57081700	57082700	0.28525098386854764
chr14	57081800	57082800	-0.6664419006551429
chr14	57081900	57082900	-0.9717173154008028
chr14	57082000	57083000	-1.1757355912965108
chr14	57082100	57083100	-0.9243387174867828
chr14	57082200	57083200	-1.0611274165283349
chr14	57082300	57083300	-1.1523901957138143
chr14	57082400	57083400	-1.1493944553104438
chr14	57082500	57083500	-1.2321459819228546
chr14	57082600	57083600	-0.7096729445203201
chr14	57082700	57083700	-0.565505782345065
chr14	57082800	57083800	-0.3916551635169214
chr14	57082900	57083900	-0.16234829818303986
chr14	57083000	57084000	-0.5560948736058794
chr14	57083100	57084100	-0.4409576367194296
chr14	57083200	57084200	-0.3105770524433374
chr14	57083300	57084300	-0.3939655377340787
chr14	57083400	57084400	-0.4042362541582039
chr14	57083500	57084500	-0.32055107989465714
chr14	57083600	57084600	-0.5753167283538917
chr14	57083700	57084700	-0.9827575251126368
chr14	57083800	57084800	-0.8154720486334306
chr14	57083900	57084900	-0.6934532916399794
chr14	57084000	57085000	-0.35205591922607293
chr14	57084100	57085100	-0.6336020784534956
chr14	57084200	57085200	-0.3615945426820337
chr14	57084300	57085300	-0.2812954631355515
chr14	57084400	57085400	-0.12866182774337312
chr14	57084500	57085500	-0.024331169050928227
chr14	57084600	57085600	-0.10300539267586896
chr14	57084700	57085700	-0.6146282120866047
chr14	57084800	57085800	-0.16959094756055146
chr14	57084900	57085900	0.05310093349244485
chr14	57085000	57086000	0.4778395693824255
chr14	57085100	57086100	0.6320215306164542
chr14	57085200	57086200	1.0976211530042983
chr14	57085300	57086300	0.9822195900738316
chr14	57085400	57086400	0.5330885270978404
chr14	57085500	57086500	0.7102831897844218
chr14	57085600	57086600	0.035101395917710485
chr14	57085700	57086700	0.2879897974827869
chr14	57085800	57086800	-0.19948332798886287
chr14	57085900	57086900	0.4887988239539458
chr14	57086000	57087000	0.3932302872755948
chr14	57086100	57087100	0.4953419525330837
chr14	57086200	57087200	-0.13929495437315514
chr14	57086300	57087300	-0.07829885897358782
chr14	57086400	57087400	-0.4574923441715523
chr14	57086500	57087500	-0.6642990046004335
chr14	57086600	57087600	-0.3195145165692589
chr14	57086700	57087700	0.15122719014528532
chr14	57086800	57087800	0.10267643947252457
chr14	57086900	57087900	-1.1207262119613408
chr14	57087000	57088000	-1.4479756090363498
chr14	57087100	57088100	-1.815513916529396
chr14	57087200	57088200	-1.577651158921664
chr14	57087300	57088300	-1.5229648044227877
chr14	57087400	57088400	-1.5177225766693476
chr14	57087500	57088500	-1.7056764734101082
chr14	57087600	57088600	-1.738251072751579
chr14	57087700	57088700	-1.9408841557404537
chr14	57087800	57088800	-2.2603386600557442
chr14	57087900	57088900	-1.673478863692316
chr14	57088000	57089000	-1.280910995475427
chr14	57088100	57089100	-0.5606953277532665
chr14	57088200	57089200	-1.0770757910043074
chr14	57088300	57089300	-1.131467925223176
chr14	57088400	57089400	-0.8655690855115238
chr14	57088500	57089500	-0.7242375027934591
chr14	57088600	57089600	-0.371051953016201
chr14	57088700	57089700	-0.3406179091281082
chr14	57088800	57089800	0.6533610107313542
chr14	57089800	57090800	1.189957024993925
chr14	57089900	57090900	1.2412871591347006
chr14	57092500	57093500	-0.5845534414842842
chr14	57092600	57093600	-0.6756848356600796
chr14	57092700	57093700	-0.7843338222171691
chr14	57092800	57093800	-0.9744700479591824
chr14	57092900	57093900	-1.6750303257172805
chr14	57093000	57094000	-1.110696373370206
chr14	57093100	57094100	-1.2395442857580268
chr14	57093200	57094200	-1.7939585328837948
chr14	57093300	57094300	-1.301239951576711
chr14	57093400	57094400	-1.588658176897764
chr14	57093500	57094500	-1.2725346443319523
chr14	57093600	57094600	-0.9847640918245094
chr14	57093700	57094700	-0.4721976561844571
chr14	57093800	57094800	-0.7519501045100243
chr14	57093900	57094900	0.3229210726975449
chr14	57094000	57095000	-0.16692818696332803
chr14	57094100	57095100	-0.4387936234315109
chr14	57094200	57095200	-0.10685075878346507
chr14	57094300	57095300	-0.1852487360339159
chr14	57094400	57095400	0.14182780866156974
chr14	57094500	57095500	0.23111834987725524
chr14	57094600	57095600	0.6610913654367951
chr14	57094700	57095700	0.08022354012865893
chr14	57094800	57095800	0.6164183520264819
chr14	57094900	57095900	0.2715486726158752
chr14	57095000	57096000	0.3606261428446537
chr14	57095100	57096100	0.3048337535015541
chr14	57095200	57096200	-0.3795275755729495
chr14	57095300	57096300	-0.5558641312227542
chr14	57095400	57096400	-0.9843115020462752
chr14	57095500	57096500	-0.6858077485697315
chr14	57095600	57096600	-1.8860396392593088
chr14	57095700	57096700	-1.9741387772747545
chr14	57095800	57096800	-2.364137456111059
chr14	57095900	57096900	-2.3305626866156826
chr14	57096000	57097000	-2.586501311440631
chr14	57096100	57097100	-2.449251224862632
chr14	57096200	57097200	-1.9974767701791
chr14	57096300	57097300	-2.1224199371447083
chr14	57096400	57097400	-2.119835484000685
chr14	57096500	57097500	-2.6311806063622862
chr14	57096600	57097600	-2.8334406446626352
chr14	57096700	57097700	-2.5728616734794407
chr14	57096800	57097800	-2.7475105719918345
chr14	57096900	57097900	-3.0094746659686047
chr14	57097000	57098000	-2.45959038426966
chr14	57097100	57098100	-2.222460674180349
chr14	57097200	57098200	-1.9485488377054685
chr14	57097300	57098300	-1.7233072343001077
chr14	57097400	57098400	-1.537554968936698
chr14	57097500	57098500	-1.1129628173650277
chr14	57097600	57098600	-0.5322789012500149
chr14	57097700	57098700	-0.1582827276867653
chr14	57097800	57098800	0.3987241092201212
chr14	57097900	57098900	0.7187454557399511
chr14	57098000	57099000	0.5944872090375319
chr14	57098100	57099100	0.3290380855677331
chr14	57098200	57099200	0.11555260824759785
chr14	57098300	57099300	-1.093431370262426
chr14	57098400	57099400	-2.0594448659959452
chr14	57098500	57099500	-3.3041207618660486
chr14	57098600	57099600	-3.3918450474590336
chr14	57098700	57099700	-3.8982414300734702
chr14	57098800	57099800	-3.907489215954838
chr14	57098900	57099900	-3.886263642770759
chr14	57099000	57100000	-4.394697577486049
chr14	57099100	57100100	-4.852410320069565
chr14	57099200	57100200	-5.148256724577885
chr14	57099300	57100300	-4.5474386880954185
chr14	57099400	57100400	-4.183723499804425
chr14	57099500	57100500	-4.1713317065352635
chr14	57099600	57100600	-4.6796894428176135
chr14	57099700	57100700	-4.572929536030721
chr14	57099800	57100800	-4.5821650020113855
chr14	57099900	57100900	-4.6775696927139485
chr14	57100000	57101000	-4.398854109587731
chr14	57100100	57101100	-4.20445950092805
chr14	57100200	57101200	-4.764664121344267
chr14	57100300	57101300	-4.771297132501031
chr14	57100400	57101400	-4.814074488519818
chr14	57100500	57101500	-4.360930592549226
chr14	57100600	57101600	-3.7884699845662544
chr14	57100700	57101700	-3.6800941737916677
chr14	57100800	57101800	-4.270907092815103
chr14	57100900	57101900	-4.688392307314894
chr14	57101000	57102000	-5.435824481693281
chr14	57101100	57102100	-5.070780320376035
chr14	57101200	57102200	-4.605012165340081
chr14	57101300	57102300	-4.816708988391486
chr14	57101400	57102400	-5.115991925102671
chr14	57101500	57102500	-5.110771730115166
chr14	57101600	57102600	-5.211007017022026
chr14	57101700	57102700	-5.326576043726388
chr14	57101800	57102800	-5.500004427671257
chr14	57101900	57102900	-5.111190644590038
chr14	57102000	57103000	-4.256180196022609
chr14	57102100	57103100	-4.537001544906618
chr14	57102200	57103200	-5.563979777745041
chr14	57102300	57103300	-6.010885858844384
chr14	57102400	57103400	-6.763909893961433
chr14	57102500	57103500	-6.8685080466611605
chr14	57102600	57103600	-6.800817588768768
chr14	57102700	57103700	-6.99895990307168
chr14	57102800	57103800	-6.962512599942852
chr14	57102900	57103900	-6.9607929840471146
chr14	57103000	57104000	-6.928415303235689
chr14	57103100	57104100	-7.303653582554753
chr14	57103200	57104200	-6.578923856960285
chr14	57103300	57104300	-6.812021255511763
chr14	57103400	57104400	-6.554683651485332
chr14	57103500	57104500	-7.1414289632580665
chr14	57103600	57104600	-6.919208778805437
chr14	57103700	57104700	-7.774721839147585
chr14	57103800	57104800	-7.6097573063762995
chr14	57103900	57104900	-7.975766630994882
chr14	57104000	57105000	-8.506658335041399
chr14	57104100	57105100	-8.794824190172411
chr14	57104200	57105200	-8.642831941145849
chr14	57104300	57105300	-8.245138565749501
chr14	57104400	57105400	-7.582118735955732
chr14	57104500	57105500	-6.678807396118157
chr14	57104600	57105600	-7.1614423344287825
chr14	57104700	57105700	-5.322591659076839
chr14	57104800	57105800	-6.013692234119604
chr14	57104900	57105900	-5.353656635197653
chr14	57105000	57106000	-5.563492295977207
chr14	57105100	57106100	-5.018967042917285
chr14	57105200	57106200	-4.419605810715142
chr14	57105300	57106300	-3.9305597757279314
chr14	57105400	57106400	-3.979580994803084
chr14	57105500	57106500	-3.66672946344595
chr14	57105600	57106600	-3.1652109951921674
chr14	57105700	57106700	-3.98257489043626
chr14	57105800	57106800	-2.565567501012347
chr14	57107400	57108400	-5.0543435320350865
chr14	57107500	57108500	-5.114365725980858
chr14	57107600	57108600	-5.112217903061219
chr14	57107800	57108800	-4.884360596415204
chr14	57107900	57108900	-5.002607509838791
chr14	57108000	57109000	-5.312576337573817
chr14	57108100	57109100	-4.143627053944072
chr14	57108200	57109200	-3.356944705634888
chr14	57109300	57110300	-4.267309987262015
chr14	57109400	57110400	-4.852372437438286
chr14	57109500	57110500	-4.67247166557589
chr14	57109600	57110600	-5.726470551417747
chr14	57109700	57110700	-5.5063059907215335
chr14	57109800	57110800	-5.649754706772642
chr14	57109900	57110900	-5.99918930592932
chr14	57110000	57111000	-5.8695995882006144
chr14	57110100	57111100	-5.551390948979755
chr14	57110200	57111200	-5.46278269278398
chr14	57110300	57111300	-5.6624070320456354
chr14	57110400	57111400	-5.452235059413998
chr14	57110500	57111500	-5.316213581165082
chr14	57110600	57111600	-4.7497986395090965
chr14	57110700	57111700	-4.5446646300685964
chr14	57110800	57111800	-4.505219650343928
chr14	57110900	57111900	-4.024439606212187
chr14	57111000	57112000	-4.5681989671959435
chr14	57111100	57112100	-3.9668020460141102
chr14	57111200	57112200	-3.537320461634713
chr14	57111300	57112300	-3.139073199751356
chr14	57111400	57112400	-2.9702342956051133
chr14	57111500	57112500	-2.706686852388602
chr14	57111600	57112600	-2.130203390538264
chr14	57111700	57112700	-2.1738189981087537
chr14	57111800	57112800	-1.9338189515539688
chr14	57111900	57112900	-1.8965846892880767
chr14	57112000	57113000	-1.4131517438287853
chr14	57117900	57118900	-2.4286450474460506
chr14	57118000	57119000	-2.512322676786605
chr14	57118100	57119100	-3.0355846347135707
chr14	57118200	57119200	-2.888462103524612
chr14	57118300	57119300	-3.2362712053737748
chr14	57118400	57119400	-2.736177900163613
chr14	57118500	57119500	-2.482985656498313
chr14	57118600	57119600	-2.5479536739861173
chr14	57118700	57119700	-1.9741419925643675
chr14	57118800	57119800	-1.5930349739118843
chr14	57118900	57119900	-2.152942138065256
chr14	57119000	57120000	-2.228530369823512
chr14	57119100	57120100	-1.823361991565316
chr14	57119200	57120200	-1.9612549855378405
chr14	57119300	57120300	-1.4919744414063714
chr14	57119400	57120400	-1.8657797064220565
chr14	57119500	57120500	-2.1192608080388524
chr14	57119600	57120600	-1.466803653506282
chr14	57119700	57120700	-1.2978237457850026
chr14	57119800	57120800	-0.8430498255680942
chr14	57119900	57120900	0.16837242448102932
chr14	57120000	57121000	0.8860800218738756
chr14	57120100	57121100	0.648114567515224
chr14	57120200	57121200	-0.3777007517238646
chr14	57120300	57121300	-0.9418853744098152
chr14	57120400	57121400	-0.957132036299649
chr14	57120500	57121500	-1.036319133139872
chr14	57120600	57121600	-1.5164861014452993
chr14	57120700	57121700	-1.968049126603922
chr14	57120800	57121800	-2.130817694413132
chr14	57120900	57121900	-3.271321795840689
chr14	57121000	57122000	-4.0609804949130375
chr14	57121100	57122100	-4.198338300667696
chr14	57121200	57122200	-4.131522896054646
chr14	57121300	57122300	-4.333001904126975
chr14	57121400	57122400	-4.2919221396141545
chr14	57121500	57122500	-4.3134454766555725
chr14	57121600	57122600	-3.8744260284784446
chr14	57121700	57122700	-3.6792700570470083
chr14	57121800	57122800	-3.812402710758652
chr14	57121900	57122900	-2.6323491090140982
chr14	57122000	57123000	-2.6815267787068113
chr14	57122100	57123100	-2.3106789513633044
chr14	57122200	57123200	-1.5399132647528169
chr14	57122300	57123300	-0.9220409095613684
chr14	57122400	57123400	-0.9562922167270842
chr14	57122500	57123500	-0.6955716828149369
chr14	57122600	57123600	-1.2034382907480818
chr14	57122700	57123700	-0.8871031855088574
chr14	57122800	57123800	-0.6141154223867212
chr14	57122900	57123900	-0.9988530146113556
chr14	57123000	57124000	-0.49172986330835566
chr14	57123100	57124100	-0.6736985522448546
chr14	57123200	57124200	-0.7905493529844803
chr14	57123300	57124300	-0.8081919236247775
chr14	57123400	57124400	-1.981457993527251
chr14	57123500	57124500	-2.5218763408002327
chr14	57123600	57124600	-1.5755974299940818
chr14	57123700	57124700	-2.4315789124105107
chr14	57123800	57124800	-2.6163316859786687
chr14	57123900	57124900	-2.432627396524319
chr14	57124000	57125000	-2.599102245346372
chr14	57124100	57125100	-2.626250648665684
chr14	57124200	57125200	-2.1389883988885683
chr14	57124300	57125300	-1.633089256360292
chr14	57124400	57125400	-0.09403860760859553
chr14	57124500	57125500	0.5942704835977615
chr14	57124600	57125600	0.7598661317392486
chr14	57124700	57125700	1.2615322889379057
chr14	57124800	57125800	1.5909757601294217
chr14	57125900	57126900	0.8673219997927334
chr14	57126000	57127000	0.7433333056889345
chr14	57126100	57127100	0.7302754761607836
chr14	57126200	57127200	0.6046720638834849
chr14	57126300	57127300	0.6522591737335723
chr14	57126400	57127400	0.045010110428886085
chr14	57126500	57127500	-0.2791378925750662
chr14	57126600	57127600	-0.16315659644648442
chr14	57126700	57127700	-0.9435238400313471
chr14	57126800	57127800	-0.7028036923208214
chr14	57126900	57127900	-0.5885299855131766
chr14	57127000	57128000	-1.0373676188063654
chr14	57127100	57128100	-1.306537169230911
chr14	57127200	57128200	-1.2886969477470196
chr14	57127300	57128300	-1.6214266889567353
chr14	57127400	57128400	-1.2921574727215062
chr14	57127500	57128500	-1.2257035262791445
chr14	57127600	57128600	-1.0318460211037752
chr14	57127700	57128700	-0.15987098740868094
chr14	57127800	57128800	-0.5088700100750452
chr14	57127900	57128900	-0.5672707455635652
chr14	57128000	57129000	-0.02214476129836038
chr14	57128100	57129100	0.3687865262132773
chr14	57128200	57129200	0.9457408840434579
chr14	57128300	57129300	1.113260178883796
chr14	57128400	57129400	1.191933904515925
chr14	57128500	57129500	1.39935133848128
chr14	57128600	57129600	0.6719032667744976
chr14	57128700	57129700	0.3298272775716357
chr14	57128800	57129800	0.4169895149475315
chr14	57128900	57129900	-0.08998274228249649
chr14	57129000	57130000	-0.7666742926824704
chr14	57129100	57130100	-1.1125743405310735
chr14	57129200	57130200	-2.1595505086576767
chr14	57129300	57130300	-2.2222924677995404
chr14	57129400	57130400	-2.296821189469933
chr14	57129500	57130500	-2.1192190305081597
chr14	57129600	57130600	-1.8036345616313216
chr14	57129700	57130700	-2.06674131597572
chr14	57129800	57130800	-2.2348979075695317
chr14	57129900	57130900	-1.8860803605153376
chr14	57130000	57131000	-1.0374196273212546
chr14	57130100	57131100	-0.4906811127153427
chr14	57130200	57131200	-0.2855081193649741
chr14	57130300	57131300	-0.11778995782730947
chr14	57130400	57131400	-0.4115300894255525
chr14	57130500	57131500	-0.2910086503841331
chr14	57130600	57131600	0.01677386029678721
chr14	57130700	57131700	0.6619515469865899
chr14	57132300	57133300	1.0364774138004291
chr14	57132400	57133400	0.8509227261152131
chr14	57132500	57133500	0.7367869289539009
chr14	57132600	57133600	0.5711083505984229
chr14	57132700	57133700	0.500277975737375
chr14	57132800	57133800	0.2532994275194637
chr14	57132900	57133900	-0.25018632424571685
chr14	57133000	57134000	-1.5755900925974324
chr14	57133100	57134100	-1.4001031782276303
chr14	57133200	57134200	-1.0002440876475762
chr14	57133300	57134300	-1.1182225143335518
chr14	57133400	57134400	-1.3955640610297906
chr14	57133500	57134500	-2.0159110796217967
chr14	57133600	57134600	-2.026850591195052
chr14	57133700	57134700	-1.9949008632337788
chr14	57133800	57134800	-2.0324725941705144
chr14	57133900	57134900	-1.9271560287939344
chr14	57134000	57135000	-0.9991328208556846
chr14	57134100	57135100	-1.8540926795503228
chr14	57134200	57135200	-2.0641056693821827
chr14	57134300	57135300	-2.0513036106678806
chr14	57134400	57135400	-1.8939117783781103
chr14	57134500	57135500	-2.5214416650606566
chr14	57134600	57135600	-2.8489621602883903
chr14	57134700	57135700	-3.0125481746086864
chr14	57134800	57135800	-3.2115664558442063
chr14	57134900	57135900	-3.1379039179455583
chr14	57135000	57136000	-2.4102301243130158
chr14	57135100	57136100	-1.9423372360748985
chr14	57135200	57136200	-1.7524514403370302
chr14	57135300	57136300	-1.9955023194632
chr14	57135400	57136400	-2.68225597418576
chr14	57135500	57136500	-1.4728526820611108
chr14	57135600	57136600	-1.329412724562152
chr14	57135700	57136700	-0.6696689741061715
chr14	57135800	57136800	-0.06949920455524211
chr14	57135900	57136900	-0.1876873371762636
chr14	57136000	57137000	-0.6094747274515362
chr14	57136100	57137100	0.06381573576237365
chr14	57136200	57137200	0.3570411291676973
chr14	57136300	57137300	0.7203479561422652
chr14	57136400	57137400	1.2288276700829426
chr14	57136500	57137500	1.0523677154023872
chr14	57136600	57137600	1.2777129047941982
chr14	57136700	57137700	1.0306658758375025
chr14	57137800	57138800	-0.2278024008559447
chr14	57137900	57138900	-0.4333017289615307
chr14	57138000	57139000	-0.6685083253316663
chr14	57138100	57139100	-0.4980917854219817
chr14	57138200	57139200	-0.9145051286901612
chr14	57138300	57139300	-1.368675203390871
chr14	57138400	57139400	-1.106279397659428
chr14	57138500	57139500	-0.8628500111142842
chr14	57138600	57139600	-1.0603078668699162
chr14	57138700	57139700	-1.2088104543018643
chr14	57138800	57139800	-1.4984160274150278
chr14	57138900	57139900	-1.5322335578225923
chr14	57139000	57140000	-1.3923985745527034
chr14	57139100	57140100	-1.7201473367683122
chr14	57139200	57140200	-1.7095138423086942
chr14	57139300	57140300	-1.8891231527135903
chr14	57139400	57140400	-1.9864057444343928
chr14	57139500	57140500	-1.92779628961442
chr14	57139600	57140600	-1.4569387725511176
chr14	57139700	57140700	-1.2055646206431616
chr14	57139800	57140800	-0.4517334596114918
chr14	57139900	57140900	-0.13110984217175015
chr14	57140000	57141000	0.40825643449652604
chr14	57140100	57141100	-0.08982305641290274
chr14	57140200	57141200	-0.6739039017366499
chr14	57140300	57141300	-0.398625009166015
chr14	57140400	57141400	-0.05341424872662538
chr14	57140500	57141500	-0.09844679557889648
chr14	57140600	57141600	-0.12366653463032085
chr14	57140700	57141700	-0.09135059055792193
chr14	57140800	57141800	-0.8023091623863813
chr14	57140900	57141900	-1.1998583218707328
chr14	57141000	57142000	-1.8135471854321374
chr14	57141100	57142100	-1.2481884737514366
chr14	57141200	57142200	-1.1461981314075689
chr14	57141300	57142300	-0.8022474740278779
chr14	57141400	57142400	-1.2909796531801672
chr14	57141500	57142500	-1.1282978501346324
chr14	57141600	57142600	-0.8051679566530161
chr14	57141700	57142700	-0.5900134337553623
chr14	57141800	57142800	-0.10855743788240034
chr14	57141900	57142900	-0.06462197277908513
chr14	57142000	57143000	-0.5409480664034735
chr14	57142100	57143100	-0.9799054687223564
chr14	57142200	57143200	-0.5749051422353196
chr14	57142300	57143300	-0.6576470899294807
chr14	57142400	57143400	-1.0095251900754132
chr14	57142500	57143500	-0.8835066058969847
chr14	57142600	57143600	-1.074069689004929
chr14	57142700	57143700	-0.8313960183145993
chr14	57142800	57143800	-1.3310501812146005
chr14	57142900	57143900	-0.9147234092809168
chr14	57143000	57144000	-0.6398940177716913
chr14	57143100	57144100	-0.2463901090790937
chr14	57143200	57144200	-0.1950841918034942
chr14	57143300	57144300	-0.04719711324214056
chr14	57143400	57144400	0.5321531094314362
chr14	57143500	57144500	1.0478730493912711
chr14	57143600	57144600	0.4118501656145685
chr14	57143700	57144700	0.6249632391961212
chr14	57143800	57144800	0.8089083883332137
chr14	57143900	57144900	0.5685310699097997
chr14	57144000	57145000	1.6377373038078138
chr14	57144100	57145100	2.154835912282641
chr14	57144200	57145200	2.167476965795415
chr14	57144300	57145300	2.365570882247168
chr14	57144400	57145400	2.634562063309616
chr14	57144500	57145500	2.096488203052846
chr14	57144600	57145600	2.780698365385944
chr14	57144700	57145700	2.2838844225233266
chr14	57145800	57146800	0.4083578759840187
chr14	57145900	57146900	0.4680460634360285
chr14	57146000	57147000	-0.02607052945371583
chr14	57146100	57147100	0.2705670430544714
chr14	57146200	57147200	-0.12396131939846836
chr14	57146300	57147300	0.0624593714558301
chr14	57146400	57147400	0.08950947638351688
chr14	57146500	57147500	0.0595775134249053
chr14	57146600	57147600	-0.04520370645046103
chr14	57146700	57147700	-0.03186767806077576
chr14	57147600	57148600	0.9096116565189001
chr14	57147700	57148700	0.7168545371417929
chr14	57147800	57148800	0.028573827363247727
chr14	57147900	57148900	-0.5500920598640778
chr14	57148000	57149000	-0.07620488470423198
chr14	57148100	57149100	0.1300695999601688
chr14	57148200	57149200	0.01308891148341818
chr14	57148300	57149300	-0.2309176357670092
chr14	57148400	57149400	-0.6706934187839102
chr14	57148500	57149500	-1.045910309767753
chr14	57148600	57149600	-1.4510658187885097
chr14	57148700	57149700	-1.4389761303168351
chr14	57148800	57149800	-1.492305569321135
chr14	57148900	57149900	-1.388904998223728
chr14	57149000	57150000	-1.9998776562179537
chr14	57149100	57150100	-2.6539023651518567
chr14	57149200	57150200	-1.7330320931338548
chr14	57150300	57151300	-0.4402564165839245
chr14	57150400	57151400	-0.5753153647551114
chr14	57150500	57151500	-0.6810381575049221
chr14	57150600	57151600	-0.262235153701982
chr14	57150700	57151700	-0.4600227077174718
chr14	57150800	57151800	-0.6975325513913992
chr14	57150900	57151900	-1.2264702851853946
chr14	57151000	57152000	-0.5888515275479654
chr14	57151100	57152100	-0.24382980193072945
chr14	57151200	57152200	-1.1810398829182875
chr14	57151300	57152300	-1.0521381801112593
chr14	57151400	57152400	-1.4639738293555922
chr14	57151500	57152500	-1.5208955156241681
chr14	57151600	57152600	-1.4591603435578981
chr14	57151700	57152700	-1.1778991793141524
chr14	57151800	57152800	-0.6894405570294111
chr14	57151900	57152900	-0.7429021390802454
chr14	57152000	57153000	-0.9754979212983432
chr14	57152100	57153100	-0.5773882816097129
chr14	57152200	57153200	0.3150691752801914
chr14	57152300	57153300	0.5965542325923403
chr14	57152400	57153400	0.7214647083685699
chr14	57152500	57153500	0.9913267808532441
chr14	57152600	57153600	0.9345576038641532
chr14	57152700	57153700	0.8140340965871322
chr14	57152800	57153800	0.29609079213385264
chr14	57152900	57153900	0.03186477663509926
chr14	57153000	57154000	0.44276792311301816
chr14	57153100	57154100	0.050548997970013484
chr14	57153200	57154200	0.1315322295713713
chr14	57153300	57154300	0.05488172334397697
chr14	57153400	57154400	-0.11588743851383278
chr14	57153500	57154500	0.01835900710725661
chr14	57153600	57154600	-0.5268493682779554
chr14	57153700	57154700	-0.22348503059440805
chr14	57153800	57154800	-0.026884837827677286
chr14	57153900	57154900	0.045470825862124614
chr14	57154000	57155000	-0.26867820159229133
chr14	57154100	57155100	0.13845770008263533
chr14	57154200	57155200	0.6641592513477932
chr14	57154300	57155300	0.21152958354642806
chr14	57154400	57155400	0.5554901383900526
chr14	57154500	57155500	0.8783171472196126
chr14	57154600	57155600	0.8880616817162533
chr14	57154700	57155700	0.6603768768679357
chr14	57154800	57155800	0.5033414779039294
chr14	57154900	57155900	0.8098729452775622
chr14	57155000	57156000	0.6587771055815478
chr14	57155100	57156100	0.6227752916289574
chr14	57155200	57156200	0.4159629821621809
chr14	57155300	57156300	0.40914916457247497
chr14	57155400	57156400	0.6479955546743609
chr14	57155500	57156500	-0.3448509930670245
chr14	57155600	57156600	-0.0872638626485387
chr14	57155700	57156700	0.7262001511232608
chr14	57155800	57156800	0.8869129933280882
chr14	57155900	57156900	0.6036595706016911
chr14	57156000	57157000	0.2698427309727178
chr14	57156100	57157100	-0.0311254877265958
chr14	57156200	57157200	0.4331695822352571
chr14	57156300	57157300	0.4573683915668448
chr14	57156400	57157400	-0.3389368899188908
chr14	57156500	57157500	-0.3678409579116527
chr14	57156600	57157600	-0.03750103160817327
chr14	57156700	57157700	-1.5387661500284755
chr14	57156800	57157800	-1.1266496743640768
chr14	57156900	57157900	-1.2862180978113038
chr14	57157000	57158000	-1.3497688435171022
chr14	57157100	57158100	-2.046918529693969
chr14	57157200	57158200	-3.201097031497971
chr14	57157300	57158300	-3.220187279831733
chr14	57157400	57158400	-2.737264159427661
chr14	57157500	57158500	-2.4726474123804936
chr14	57157600	57158600	-2.822985218868795
chr14	57157700	57158700	-2.4052629714694294
chr14	57157800	57158800	-3.1210734711201966
chr14	57159200	57160200	0.36499474662984704
chr14	57159300	57160300	0.3142640540212593
chr14	57159400	57160400	0.39848892288146703
chr14	57159500	57160500	0.4173515833637253
chr14	57159600	57160600	0.6730769505645241
chr14	57159700	57160700	0.557480800045288
chr14	57159800	57160800	0.4426435166855773
chr14	57159900	57160900	0.21534699675959892
chr14	57160000	57161000	0.4027826930082968
chr14	57160100	57161100	0.6196260689262936
chr14	57160200	57161200	0.5833498098239984
chr14	57160300	57161300	1.126728507587362
chr14	57160400	57161400	1.082617627979841
chr14	57160500	57161500	0.7576433521436062
chr14	57160600	57161600	0.38598675592048176
chr14	57160700	57161700	0.08359940245081628
chr14	57160800	57161800	0.741867173922022
chr14	57160900	57161900	0.8293547769665064
chr14	57161000	57162000	0.6465222999604396
chr14	57161100	57162100	0.4987284161500161
chr14	57161200	57162200	0.9401201371424724
chr14	57161300	57162300	-0.016060523947118408
chr14	57161400	57162400	0.2251845532861462
chr14	57161500	57162500	0.023235249905890255
chr14	57161600	57162600	-0.4683541253362435
chr14	57161700	57162700	0.12936714979576416
chr14	57161800	57162800	-0.7563557759714268
chr14	57161900	57162900	-1.111818631403195
chr14	57162000	57163000	-1.62152415058625
chr14	57162100	57163100	-1.302087308969566
chr14	57162200	57163200	-2.185776653478693
chr14	57162300	57163300	-1.83668352321228
chr14	57162400	57163400	-2.2091452681656505
chr14	57162500	57163500	-2.1017497553307556
chr14	57162600	57163600	-1.4724938756650232
chr14	57162700	57163700	-1.6075569097608002
chr14	57162800	57163800	-1.4318485747761724
chr14	57162900	57163900	-1.1494179756146548
chr14	57163000	57164000	-0.36920840308859626
chr14	57163100	57164100	-0.6314689173396822
chr14	57163200	57164200	-0.22863949595625635
chr14	57163300	57164300	-0.11685369786384345
chr14	57163400	57164400	-0.06438326823624145
chr14	57163500	57164500	0.024077439164900304
chr14	57163600	57164600	0.3579876735984916
chr14	57163700	57164700	0.5116489065885468
chr14	57163800	57164800	0.3583270320256223
chr14	57163900	57164900	0.7578250636947748
chr14	57164000	57165000	0.08190866887539416
chr14	57164100	57165100	-0.033149519468184466
chr14	57165200	57166200	1.973016098051692
chr14	57165300	57166300	2.0356632959986127
chr14	57165400	57166400	1.4037739805041969
chr14	57165500	57166500	0.5404431540554253
chr14	57165600	57166600	0.4117380361458072
chr14	57165700	57166700	0.8280140691230152
chr14	57165800	57166800	0.5970132042423217
chr14	57165900	57166900	0.3652669469128362
chr14	57166000	57167000	0.20786120407652334
chr14	57166100	57167100	-0.30184269011863
chr14	57166200	57167200	-0.23702019659861656
chr14	57166300	57167300	-0.6299195055170889
chr14	57166400	57167400	-0.2007937657259012
chr14	57166500	57167500	0.0908633704667584
chr14	57166600	57167600	-0.30475374637400643
chr14	57166700	57167700	-0.8335660512971954
chr14	57166800	57167800	-0.7458438324238256
chr14	57166900	57167900	-0.8010125459554264
chr14	57167000	57168000	-1.1781869731424257
chr14	57167100	57168100	-0.9461423293126524
chr14	57167200	57168200	-0.3176111853391815
chr14	57167300	57168300	0.19695376854101687
chr14	57167400	57168400	-0.025591361769600685
chr14	57167500	57168500	-0.23080011673765616
chr14	57167600	57168600	-0.6821080947836147
chr14	57167700	57168700	-0.5454017681821165
chr14	57167800	57168800	-0.6567084633461405
chr14	57167900	57168900	-0.9742772607965458
chr14	57168000	57169000	-1.1238754918125198
chr14	57168100	57169100	-1.335660317459059
chr14	57168200	57169200	-1.3168581736408471
chr14	57168300	57169300	-1.59718107050629
chr14	57168400	57169400	-1.8683600425119813
chr14	57168500	57169500	-1.8488113495327945
chr14	57168600	57169600	-2.03880800971585
chr14	57168700	57169700	-1.7390492645675901
chr14	57168800	57169800	-1.7087395890212456
chr14	57168900	57169900	-1.1774326002767352
chr14	57169000	57170000	-1.145368366570582
chr14	57169600	57170600	-3.0737191082550424
chr14	57169700	57170700	-3.2427824945146604
chr14	57169800	57170800	-3.2137288787712888
chr14	57169900	57170900	-3.407190229971812
chr14	57170000	57171000	-3.2045428806860152
chr14	57170100	57171100	-2.761826960723149
chr14	57170200	57171200	-2.802222849789606
chr14	57170300	57171300	-2.363915984557105
chr14	57170400	57171400	-2.2335851489032823
chr14	57170500	57171500	-2.2458814320943743
chr14	57170600	57171600	-1.0646151592716917
chr14	57170700	57171700	-1.6571849118300441
chr14	57170800	57171800	-1.313587271725722
chr14	57170900	57171900	-1.2156388194238152
chr14	57171000	57172000	-1.0979582641973038
chr14	57171100	57172100	-0.9108386079085196
chr14	57171200	57172200	0.11749632658039835
chr14	57171300	57172300	0.2351617800273834
chr14	57171400	57172400	-0.4529758980133945
chr14	57171500	57172500	-0.5042304129677897
chr14	57171600	57172600	-1.738145094427169
chr14	57171700	57172700	-1.8298867564938983
chr14	57171800	57172800	-2.0696901061519983
chr14	57171900	57172900	-2.3456362353441014
chr14	57172000	57173000	-2.0268575074495474
chr14	57172100	57173100	-2.021940255311177
chr14	57172200	57173200	-2.5962992249320243
chr14	57172300	57173300	-2.100065878626766
chr14	57172400	57173400	-1.794959541149257
chr14	57172500	57173500	-1.7818560855586798
chr14	57172600	57173600	-1.0386762802742555
chr14	57172700	57173700	-1.1333646279375011
chr14	57172800	57173800	-1.056274375928666
chr14	57172900	57173900	-1.0438351294868742
chr14	57173000	57174000	-1.7768736423881304
chr14	57173100	57174100	-1.5064451760802555
chr14	57173200	57174200	-1.713876663288818
chr14	57173300	57174300	-1.7134730422892703
chr14	57173400	57174400	-0.9519807407353359
chr14	57173500	57174500	-0.7756319297516496
chr14	57173600	57174600	-0.5506030550974832
chr14	57173700	57174700	-0.4238744169046916
chr14	57173800	57174800	-0.4478848068973792
chr14	57173900	57174900	-0.26894404804883715
chr14	57174000	57175000	-0.11058647760769177
chr14	57174100	57175100	-0.3805525951437232
chr14	57174200	57175200	0.4461915174369418
chr14	57174300	57175300	0.1929960609623428
chr14	57174400	57175400	-0.2901153381766821
chr14	57174500	57175500	-0.1360123243865819
chr14	57174600	57175600	-0.32400856633401737
chr14	57174700	57175700	0.4198474539283911
chr14	57174800	57175800	0.496799033922457
chr14	57174900	57175900	0.7898665711005771
chr14	57175000	57176000	0.8567997720758236
chr14	57175100	57176100	0.6001198396335179
chr14	57175200	57176200	0.28736228548183657
chr14	57175300	57176300	0.6774866459369359
chr14	57175400	57176400	0.4634691934763098
chr14	57175500	57176500	-0.19682647806034348
chr14	57175600	57176600	-0.3452430452837785
chr14	57175700	57176700	-0.3287044383730106
chr14	57175800	57176800	-0.4734676379138164
chr14	57175900	57176900	-0.4744255714817847
chr14	57176000	57177000	-0.10677940699991503
chr14	57176100	57177100	0.29854517933333596
chr14	57176200	57177200	-0.2855760671369744
chr14	57176300	57177300	-0.7937166854104118
chr14	57176400	57177400	-0.3624885835923648
chr14	57176500	57177500	-0.21134077071971205
chr14	57176600	57177600	-0.2410389927499654
chr14	57176700	57177700	-0.521409226554946
chr14	57176800	57177800	-0.7133566692380211
chr14	57176900	57177900	-0.8994290429559096
chr14	57177000	57178000	-1.1650583995979715
chr14	57177100	57178100	-1.2327198675738975
chr14	57177200	57178200	-1.6396074324538847
chr14	57177300	57178300	-1.7351664375053986
chr14	57177400	57178400	-2.0747085267636685
chr14	57177500	57178500	-1.657912424210206
chr14	57177600	57178600	-1.556050814409385
chr14	57177700	57178700	-1.1875873933910903
chr14	57177800	57178800	-0.8533591627708529
chr14	57177900	57178900	-0.3526395819739553
chr14	57178000	57179000	-0.4157875500145726
chr14	57178100	57179100	-0.5078228322239491
chr14	57178200	57179200	0.36317937739033823
chr14	57178300	57179300	0.38116382573903534
chr14	57178400	57179400	0.6673410587149389
chr14	57178500	57179500	0.5035875010405819
chr14	57178600	57179600	0.37652440126892417
chr14	57178700	57179700	-0.2987860152450722
chr14	57178800	57179800	-0.18870900113722652
chr14	57178900	57179900	-0.8636901428159368
chr14	57179000	57180000	-0.7665107087381614
chr14	57179100	57180100	-1.0357984684671755
chr14	57179200	57180200	-1.2882287730004132
chr14	57179300	57180300	-1.1406989393668416
chr14	57179400	57180400	-1.4371660739820182
chr14	57179500	57180500	-0.5641688646993193
chr14	57179600	57180600	-0.4297678344770727
chr14	57179700	57180700	0.0878413548146483
chr14	57179800	57180800	-0.4430323063104907
chr14	57179900	57180900	-0.5744320250555963
chr14	57180000	57181000	-0.5977173322607903
chr14	57180100	57181100	-0.11408513027836414
chr14	57180200	57181200	-0.07026313588382163
chr14	57180300	57181300	-0.2254396043039407
chr14	57180400	57181400	0.14181065582725005
chr14	57180500	57181500	-0.006392261503147918
chr14	57180600	57181600	-0.20021089608084805
chr14	57180700	57181700	-0.9704312553987099
chr14	57180800	57181800	-0.6687002402363614
chr14	57180900	57181900	-0.4594544406919472
chr14	57181000	57182000	-0.19134375432430994
chr14	57181100	57182100	-0.4145169526857698
chr14	57181200	57182200	-0.3737762112587599
chr14	57181300	57182300	-0.01645624588968435
chr14	57181400	57182400	-0.6075557370882976
chr14	57181500	57182500	-1.1140684318788876
chr14	57181600	57182600	-1.2159614037764548
chr14	57181700	57182700	-1.0912817902782734
chr14	57181800	57182800	-0.5606802855875365
chr14	57181900	57182900	-0.30842404581634564
chr14	57182000	57183000	-0.6115973533916428
chr14	57182100	57183100	-0.3842131968509489
chr14	57182200	57183200	0.3776367341216181
chr14	57182300	57183300	-0.07409551754006037
chr14	57182400	57183400	0.2662747096653914
chr14	57182500	57183500	0.6280073217108764
chr14	57182600	57183600	1.0660745329828734
chr14	57182700	57183700	1.1678662638826551
chr14	57182800	57183800	0.5402885363521847
chr14	57182900	57183900	0.06871498234232981
chr14	57183000	57184000	0.09252682309149039
chr14	57183100	57184100	-0.0194794698564198
chr14	57183200	57184200	-0.4356213338982912
chr14	57183300	57184300	0.2117221118824208
chr14	57183400	57184400	0.3984041121175057
chr14	57183500	57184500	0.07112256823023377
chr14	57183600	57184600	0.10330108737578472
chr14	57183700	57184700	0.4828216458255606
chr14	57183800	57184800	0.6305322218703024
chr14	57183900	57184900	0.3328753422657126
chr14	57184000	57185000	0.4748539445923806
chr14	57184100	57185100	-0.6050589461822629
chr14	57184200	57185200	-1.1813214327523092
chr14	57184300	57185300	-1.6670766590204766
chr14	57184400	57185400	-2.3454712982878343
chr14	57184500	57185500	-2.1632413299263136
chr14	57184600	57185600	-2.1240487903980334
chr14	57184700	57185700	-2.292980013975717
chr14	57184800	57185800	-2.6575090144678506
chr14	57184900	57185900	-2.4202615549710638
chr14	57185000	57186000	-2.351504798498318
chr14	57185100	57186100	-1.0563083794003452
chr14	57185200	57186200	-0.6778583223317229
chr14	57185300	57186300	-0.657115044198967
chr14	57185400	57186400	-0.4261085912716543
chr14	57185500	57186500	-1.0490489578528952
chr14	57185600	57186600	-0.9420513905296724
chr14	57185700	57186700	-0.9266399395247524
chr14	57185800	57186800	-0.5011887542103909
chr14	57185900	57186900	-0.7040989469467382
chr14	57186000	57187000	-0.3303695088518167
chr14	57186100	57187100	-0.6753164580468602
chr14	57186200	57187200	-1.0407408677182106
chr14	57186300	57187300	-0.6873188875527603
chr14	57186400	57187400	0.20565531763645936
chr14	57186500	57187500	0.8254342471437601
chr14	57186600	57187600	0.8894170239530501
chr14	57186700	57187700	0.4864651807779013
chr14	57186800	57187800	0.447436885373253
chr14	57186900	57187900	0.3633056267305202
chr14	57187000	57188000	-0.22544579819821992
chr14	57187100	57188100	0.156392036536343
chr14	57187200	57188200	0.15365934714279966
chr14	57187300	57188300	-0.5816349738121243
chr14	57187400	57188400	-1.1131821492098457
chr14	57187500	57188500	-1.9147804639475976
chr14	57187600	57188600	-2.3384163270561658
chr14	57187700	57188700	-1.399457056097826
chr14	57187800	57188800	-1.271198502167586
chr14	57187900	57188900	-0.6934465620745884
chr14	57188000	57189000	-1.1120382831043056
chr14	57188100	57189100	-1.4632396715886644
chr14	57188200	57189200	-1.491037350120076
chr14	57188300	57189300	-0.4168878879104692
chr14	57188400	57189400	-0.2437959681972373
chr14	57188500	57189500	1.0351346861456268
chr14	57188600	57189600	1.2525430007051128
chr14	57188700	57189700	0.6149551593011965
chr14	57188800	57189800	1.0558650866149146
chr14	57188900	57189900	0.9599387888391164
chr14	57189000	57190000	1.5867050842985577
chr14	57189100	57190100	1.1788461885878156
chr14	57189200	57190200	1.4693704721134322
chr14	57189300	57190300	0.5894102377572402
chr14	57189400	57190400	0.7378956622297039
chr14	57189500	57190500	0.09107182044205583
chr14	57189600	57190600	-0.17659697976330127
chr14	57189700	57190700	-0.1347320797451339
chr14	57189800	57190800	-0.8278557502702034
chr14	57189900	57190900	-1.1080130194190303
chr14	57190000	57191000	-1.5627119410416621
chr14	57190100	57191100	-1.1966841459501678
chr14	57190200	57191200	-0.8615650568069491
chr14	57190300	57191300	-0.21325795115737686
chr14	57190400	57191400	-0.8140239708950868
chr14	57190500	57191500	-0.7820119242478819
chr14	57190600	57191600	-1.4552814272547212
chr14	57190700	57191700	-1.4985603216902934
chr14	57190800	57191800	-1.5398240190661074
chr14	57190900	57191900	-0.6802321003637528
chr14	57191000	57192000	-0.47737579450053913
chr14	57191100	57192100	0.13773940524631126
chr14	57191200	57192200	0.2102535431481479
chr14	57191300	57192300	-0.1762370355641518
chr14	57191400	57192400	0.20283924663364652
chr14	57191500	57192500	0.1630538347913771
chr14	57191600	57192600	1.0771802736713108
chr14	57191700	57192700	1.3154366370000825
chr14	57191800	57192800	1.9206754329302973
chr14	57191900	57192900	2.014290685372913
chr14	57192000	57193000	2.171938920716906
chr14	57192100	57193100	1.776417005979975
chr14	57192200	57193200	1.4177669924297145
chr14	57192300	57193300	1.7002218313824409
chr14	57192400	57193400	2.06243570956111
chr14	57192500	57193500	2.075785501297832
chr14	57192600	57193600	2.3598839107501757
chr14	57192700	57193700	1.7421853300727743
chr14	57192800	57193800	1.3790412085825638
chr14	57192900	57193900	1.1822902460107791
chr14	57193000	57194000	1.4067070258521357
chr14	57193100	57194100	1.714770552637766
chr14	57193200	57194200	1.6343354618435235
chr14	57193300	57194300	1.4089083814887504
chr14	57193400	57194400	1.1211164232223507
chr14	57193500	57194500	1.5750495178356336
chr14	57193600	57194600	1.3733053558078567
chr14	57193700	57194700	1.9308818728746149
chr14	57193800	57194800	2.0150332823451778
chr14	57193900	57194900	1.6197893855418732
chr14	57194000	57195000	1.326651795993834
chr14	57194100	57195100	0.8544908616157727
chr14	57194200	57195200	0.9478306668261266
chr14	57194300	57195300	0.4464336112270976
chr14	57194400	57195400	0.4176389048151802
chr14	57194500	57195500	0.2168162367696744
chr14	57194600	57195600	0.26404933353554605
chr14	57194700	57195700	-0.5609510862587483
chr14	57194800	57195800	-0.8740308739301857
chr14	57194900	57195900	-1.3298748030650196
chr14	57195000	57196000	-2.158985051022189
chr14	57195100	57196100	-2.1847563829492618
chr14	57195200	57196200	-2.1746067680737755
chr14	57195300	57196300	-1.9972898656418023
chr14	57195400	57196400	-2.4049509209058857
chr14	57195500	57196500	-1.9280256964914384
chr14	57195600	57196600	-1.9010952805109824
chr14	57195700	57196700	-1.3996722609382262
chr14	57195800	57196800	-1.307359987113559
chr14	57195900	57196900	-0.6510933314929636
chr14	57196000	57197000	0.17326423750734393
chr14	57196100	57197100	-0.1794036315031728
chr14	57196200	57197200	-0.3029756809887155
chr14	57196300	57197300	-0.2498772282210453
chr14	57196400	57197400	0.349656317516722
chr14	57196500	57197500	0.4090168399440331
chr14	57196600	57197600	-0.34086650857221473
chr14	57196700	57197700	-0.04610692506814035
chr14	57196800	57197800	0.2603613751708873
chr14	57196900	57197900	-0.4026005559333423
chr14	57197000	57198000	-0.3286134217781677
chr14	57197100	57198100	0.18724291101900392
chr14	57197200	57198200	-0.2968961917486532
chr14	57197300	57198300	-0.20903288781290816
chr14	57197600	57198600	-0.2388704363098153
chr14	57197800	57198800	-0.7529435984269109
chr14	57199200	57200200	0.3925692995385505
chr14	57199300	57200300	0.7585094865388469
chr14	57199400	57200400	0.7846518937661651
chr14	57199500	57200500	0.3834866246341185
chr14	57199600	57200600	0.4561250735888131
chr14	57199700	57200700	0.6115103986115089
chr14	57200500	57201500	-0.3306884717646508
chr14	57201500	57202500	-0.5151718244428547
chr14	57201600	57202600	-1.6169054823378055
chr14	57201700	57202700	-1.6559370890340108
chr14	57201800	57202800	-1.3938568928929471
chr14	57201900	57202900	-1.0560246900663162
chr14	57202000	57203000	-1.5340043693828298
chr14	57202100	57203100	-1.5958041595448107
chr14	57202200	57203200	-1.286393158398058
chr14	57202300	57203300	-1.0547490401558008
chr14	57202400	57203400	-0.5282001135965659
chr14	57202500	57203500	-0.2989394872749628
chr14	57202600	57203600	0.3683366795681361
chr14	57202700	57203700	-0.17691240325565594
chr14	57202800	57203800	-0.7784086121003781
chr14	57202900	57203900	-1.427029585135031
chr14	57203000	57204000	-1.2381878005074005
chr14	57203100	57204100	-1.3042445035011587
chr14	57203200	57204200	-2.01469621336924
chr14	57203300	57204300	-2.2608480951797287
chr14	57203400	57204400	-2.531779907958501
chr14	57203500	57204500	-2.7044995735206223
chr14	57203600	57204600	-3.3873946697606163
chr14	57203700	57204700	-2.7655000946615376
chr14	57203800	57204800	-3.0339210213200767
chr14	57203900	57204900	-3.1428389856036514
chr14	57204000	57205000	-3.2397839208348356
chr14	57204100	57205100	-3.0794278968016617
chr14	57204200	57205200	-3.0395100089947142
chr14	57204300	57205300	-3.1203090535764915
chr14	57204400	57205400	-2.7607971980418156
chr14	57204500	57205500	-2.4102930700887444
chr14	57204600	57205600	-1.9048314424250457
chr14	57204700	57205700	-1.9912389098230088
chr14	57204800	57205800	-1.8819905804484216
chr14	57204900	57205900	-1.7843464292479525
chr14	57205000	57206000	-1.1565755552311905
chr14	57205100	57206100	-1.4136818611383286
chr14	57205200	57206200	-1.003270365608375
chr14	57205300	57206300	-0.7796901042569345
chr14	57205400	57206400	-1.0625624008561645
chr14	57205500	57206500	-1.6040959328860231
chr14	57205600	57206600	-1.6762449353899551
chr14	57205700	57206700	-1.4770654813600177
chr14	57205800	57206800	-1.1115296295917727
chr14	57205900	57206900	-0.5488797889602193
chr14	57206000	57207000	-0.2394233023337098
chr14	57206100	57207100	-0.007923701867595617
chr14	57206200	57207200	0.1116848260721742
chr14	57206300	57207300	-0.09155101679329253
chr14	57206400	57207400	-0.3545031820925643
chr14	57206500	57207500	0.6260195999300806
chr14	57206600	57207600	0.6357900844931956
chr14	57206700	57207700	0.3255772932132532
chr14	57206800	57207800	0.14859967543522726
chr14	57206900	57207900	-0.1719944258322831
chr14	57207000	57208000	-0.6122063856198589
chr14	57207100	57208100	-0.6361746609669089
chr14	57207200	57208200	-0.5704554186248562
chr14	57207300	57208300	-0.6118590029168406
chr14	57207400	57208400	-0.07509499291152125
chr14	57207500	57208500	-0.29989948176430004
chr14	57207600	57208600	0.3381342585113573
chr14	57207700	57208700	1.0055003526425212
chr14	57207800	57208800	1.212364576743422
chr14	57207900	57208900	1.6831857072336145
chr14	57208000	57209000	1.2392072217502739
chr14	57208100	57209100	1.5001460855980169
chr14	57208200	57209200	1.2947250350945272
chr14	57208300	57209300	1.7729597103223895
chr14	57208400	57209400	1.2234885696410676
chr14	57208500	57209500	0.708375350306937
chr14	57208600	57209600	0.15149483200134115
chr14	57208700	57209700	0.1920003129960994
chr14	57208800	57209800	0.5629220781339759
chr14	57208900	57209900	0.4670752835588939
chr14	57209000	57210000	1.3091359740498913
chr14	57209100	57210100	1.0229206843218062
chr14	57209200	57210200	1.023861027709407
chr14	57209300	57210300	0.7178430145157322
chr14	57209400	57210400	0.5397771384893232
chr14	57209500	57210500	0.4074992461541044
chr14	57209600	57210600	0.4468337345434154
chr14	57209700	57210700	-0.027674194997141355
chr14	57209800	57210800	-0.5846428619670417
chr14	57209900	57210900	-0.941687032534124
chr14	57210000	57211000	-1.7853935713413094
chr14	57210100	57211100	-1.811963571257469
chr14	57210200	57211200	-1.9742979436114767
chr14	57210300	57211300	-2.164808646145993
chr14	57210400	57211400	-1.5601515660908094
chr14	57210500	57211500	-0.9982117353958632
chr14	57210600	57211600	-1.392731359345949
chr14	57210700	57211700	-1.1528865851654937
chr14	57210800	57211800	-1.236945531578863
chr14	57210900	57211900	-1.0767514487811451
chr14	57211000	57212000	-0.7497475585783498
chr14	57211100	57212100	-0.542803926127304
chr14	57211200	57212200	-0.43107841347658893
chr14	57211300	57212300	-0.19878686568130305
chr14	57211400	57212400	-0.8231650684168174
chr14	57211500	57212500	-1.122555626695497
chr14	57211600	57212600	-0.483885345927959
chr14	57211700	57212700	-0.5994808931663282
chr14	57211800	57212800	-0.1732429689707761
chr14	57211900	57212900	-0.4043993924337302
chr14	57212000	57213000	-0.48697665062339673
chr14	57212100	57213100	-0.1980138107286617
chr14	57212200	57213200	-0.33770132401150793
chr14	57212300	57213300	0.02075185713632624
chr14	57212400	57213400	0.7847075876272975
chr14	57212500	57213500	1.013111322321077
chr14	57212600	57213600	0.7847948306151441
chr14	57212700	57213700	0.6976235324269751
chr14	57212800	57213800	0.8040453430083563
chr14	57212900	57213900	1.0672552299324587
chr14	57213000	57214000	1.2074281891766754
chr14	57213100	57214100	0.20662469840793168
chr14	57213200	57214200	0.08170033574539999
chr14	57213300	57214300	-0.0793580112722368
chr14	57213400	57214400	-0.16984089397331872
chr14	57213500	57214500	-0.6178760422401567
chr14	57213600	57214600	-0.9102030387716388
chr14	57213700	57214700	-0.7911928810985821
chr14	57213800	57214800	-0.41109454938348783
chr14	57213900	57214900	-0.3600771668201589
chr14	57214000	57215000	-0.3428397724694846
chr14	57214100	57215100	-0.17352743128864725
chr14	57214200	57215200	0.2270375910228056
chr14	57214300	57215300	-0.8587196586122099
chr14	57214400	57215400	-1.1980955994123874
chr14	57216300	57217300	-0.775613693012438
chr14	57216400	57217400	-0.3246273587439503
chr14	57216500	57217500	-0.5894937172314849
chr14	57216600	57217600	-0.6093682556041596
chr14	57216700	57217700	-0.6835929018870895
chr14	57216800	57217800	-1.1093405114274344
chr14	57216900	57217900	-0.7853079435157351
chr14	57217000	57218000	-0.6390608848016728
chr14	57217100	57218100	-0.38601277816823615
chr14	57217200	57218200	-0.7913070054787814
chr14	57217300	57218300	-0.8340385083349525
chr14	57217400	57218400	-1.4753730304435848
chr14	57217500	57218500	-1.7254594050098258
chr14	57217600	57218600	-1.0763519683892473
chr14	57217700	57218700	-1.4339838062599788
chr14	57217800	57218800	-1.4895389402472532
chr14	57217900	57218900	-1.8185347374994287
chr14	57218000	57219000	-2.613319678712938
chr14	57218100	57219100	-3.1155330045408074
chr14	57218200	57219200	-2.8096450601901286
chr14	57218300	57219300	-2.7064302236365663
chr14	57218400	57219400	-1.811942396492956
chr14	57218500	57219500	-0.5523366772322325
chr14	57218600	57219600	-0.30981483721249725
chr14	57218700	57219700	-0.2708758617456671
chr14	57218800	57219800	0.080803745589894
chr14	57218900	57219900	0.023111803043228518
chr14	57219000	57220000	0.19900495752775646
chr14	57219100	57220100	0.21758618407981786
chr14	57219200	57220200	-0.3620315999656455
chr14	57219300	57220300	-0.7415841686949558
chr14	57219400	57220400	-1.5580276242091249
chr14	57219500	57220500	-2.3545783576132195
chr14	57219600	57220600	-2.5831409671994185
chr14	57219700	57220700	-2.7707159841291777
chr14	57219800	57220800	-3.3315758306516923
chr14	57219900	57220900	-3.280543352123966
chr14	57220000	57221000	-3.1738421017871836
chr14	57220100	57221100	-3.4271040062725002
chr14	57220200	57221200	-2.9521666309302987
chr14	57220300	57221300	-2.490096101065851
chr14	57220400	57221400	-2.8169870199779883
chr14	57220500	57221500	-2.341244158997306
chr14	57220600	57221600	-2.327362234099781
chr14	57220700	57221700	-1.7201143916088515
chr14	57220800	57221800	-1.3603350107319754
chr14	57220900	57221900	-1.0063870479054629
chr14	57221000	57222000	-1.4873055492402065
chr14	57221100	57222100	-0.7504557039857247
chr14	57221200	57222200	-0.3715553385407121
chr14	57221300	57222300	-0.6024285207117946
chr14	57221400	57222400	0.13480346476085453
chr14	57221500	57222500	-0.15434454021013955
chr14	57221600	57222600	-0.05290920791601722
chr14	57221700	57222700	-0.06646255212126534
chr14	57221800	57222800	0.7004103244212591
chr14	57221900	57222900	-0.3608388442606454
chr14	57222000	57223000	-0.20898659157190796
chr14	57222100	57223100	-0.6159160332721687
chr14	57222200	57223200	-1.0709002044575566
chr14	57222300	57223300	-1.135885830767244
chr14	57222400	57223400	-0.925218708312801
chr14	57222500	57223500	-0.10653654615022427
chr14	57222600	57223600	-0.1948008121687103
chr14	57222700	57223700	-0.12765508382773685
chr14	57222800	57223800	-1.0278170845903474
chr14	57222900	57223900	0.1708911890752967
chr14	57223000	57224000	0.507027211858788
chr14	57223100	57224100	0.4191034365133657
chr14	57223200	57224200	0.01151544772356015
chr14	57223300	57224300	0.030095674583689343
chr14	57223400	57224400	-0.6202987730753436
chr14	57223500	57224500	-1.256574813051191
chr14	57223600	57224600	-0.9464334131241045
chr14	57223700	57224700	-1.0103100329838184
chr14	57223800	57224800	-0.4744960270828949
chr14	57223900	57224900	-0.39958402707099067
chr14	57224000	57225000	-0.1464565046582303
chr14	57224100	57225100	0.1932177199358726
chr14	57224200	57225200	0.5494740051883691
chr14	57224300	57225300	0.8455059115306461
chr14	57224400	57225400	1.018480968096678
chr14	57224500	57225500	1.7014573841128875
chr14	57224600	57225600	1.505374873749486
chr14	57225000	57226000	-1.5455364851393243
chr14	57225100	57226100	-1.8958963090963183
chr14	57225200	57226200	-1.3925370410547688
chr14	57225300	57226300	-1.5588212046427818
chr14	57225500	57226500	-2.079428353119645
chr14	57225600	57226600	-2.245815476107828
chr14	57225700	57226700	-1.8229394366208784
chr14	57225800	57226800	-1.9365415589643284
chr14	57225900	57226900	-1.5549806205100256
chr14	57226000	57227000	-0.5351383705319741
chr14	57226100	57227100	0.011730137060569034
chr14	57226200	57227200	-0.5370340503028257
chr14	57226300	57227300	-0.4179181569426739
chr14	57226400	57227400	-1.0665839663106402
chr14	57226500	57227500	-0.9714726589538921
chr14	57226600	57227600	-0.4730166636832866
chr14	57226700	57227700	-1.1888753659005382
chr14	57226800	57227800	-1.0794365278964944
chr14	57226900	57227900	-0.6497610682660535
chr14	57227000	57228000	-0.6301876972337159
chr14	57227100	57228100	-0.8217032373194805
chr14	57227200	57228200	-0.3177011598133049
chr14	57227300	57228300	-0.8973317164388449
chr14	57227400	57228400	-0.6549214253560074
chr14	57227500	57228500	-0.2565861980448802
chr14	57227600	57228600	-0.7979303674590105
chr14	57228700	57229700	-1.5250838916914833
chr14	57228800	57229800	-1.6952370949969795
chr14	57228900	57229900	-1.1393071132615933
chr14	57229000	57230000	-0.5704122121336962
chr14	57229100	57230100	-1.2903869856920782
chr14	57229200	57230200	-1.7552462465228182
chr14	57229300	57230300	-1.2586555531138357
chr14	57229400	57230400	-0.7538786248958326
chr14	57229500	57230500	-0.9929329437942204
chr14	57229600	57230600	-0.74769766868468
chr14	57229700	57230700	-0.3865061504966419
chr14	57229800	57230800	-0.0943426785137512
chr14	57229900	57230900	-0.978319947876817
chr14	57230000	57231000	-1.1517975097218072
chr14	57231000	57232000	0.6641293436621981
chr14	57231100	57232100	0.16349459696114946
chr14	57231200	57232200	-0.4310129559377531
chr14	57231300	57232300	-0.3639986271454461
chr14	57231400	57232400	-1.0507610007952972
chr14	57231500	57232500	-0.10993078112434068
chr14	57231600	57232600	-0.5547414799197761
chr14	57231700	57232700	-1.4282126380204268
chr14	57231800	57232800	-1.0343658836030556
chr14	57231900	57232900	-0.8662485124395611
chr14	57232000	57233000	-0.4053576434401232
chr14	57232100	57233100	-0.02968089473233785
chr14	57232200	57233200	0.2254702779532852
chr14	57232300	57233300	0.4842618569336688
chr14	57232400	57233400	0.6032538977743511
chr14	57232500	57233500	0.6160077378710104
chr14	57232600	57233600	0.29160684382779245
chr14	57232700	57233700	0.2477676936945556
chr14	57232800	57233800	-0.00795640912012294
chr14	57232900	57233900	-0.5011365291116502
chr14	57233000	57234000	-0.6707579953251365
chr14	57233100	57234100	-0.90889219302798
chr14	57233200	57234200	-0.7251606465429777
chr14	57233300	57234300	-0.8065158315474493
chr14	57233400	57234400	-0.37553415396704815
chr14	57233500	57234500	-0.13426451449655433
chr14	57233600	57234600	0.4330416088496718
chr14	57233700	57234700	1.1792874556882165
chr14	57233800	57234800	0.8437753456437486
chr14	57233900	57234900	1.3237047176836487
chr14	57234900	57235900	1.7862280452278951
chr14	57235000	57236000	1.4984450992995189
chr14	57235100	57236100	1.4923138674220868
chr14	57235200	57236200	1.4912691257584805
chr14	57235300	57236300	1.5887944168859425
chr14	57235400	57236400	1.6025277441178971
chr14	57235500	57236500	1.6613659523659037
chr14	57235600	57236600	1.1597276962077283
chr14	57236300	57237300	1.1421279411999328
chr14	57236400	57237400	1.6465806896520854
chr14	57236500	57237500	1.2045409365801711
chr14	57236600	57237600	1.368643989398962
chr14	57236700	57237700	0.4712748426276186
chr14	57236800	57237800	0.6806010880545043
chr14	57236900	57237900	0.5915216465978209
chr14	57237000	57238000	-0.2809065397903417
chr14	57237100	57238100	-0.8030275522478519
chr14	57237200	57238200	-1.2939147104212263
chr14	57238300	57239300	-0.6414524816915155
chr14	57238400	57239400	-0.2603589979274178
chr14	57238500	57239500	-0.3753289278589574
chr14	57238600	57239600	-0.06022335367501085
chr14	57238700	57239700	-0.014626087366859771
chr14	57238800	57239800	-0.6897358537708979
chr14	57238900	57239900	-1.4351074505975006
chr14	57239000	57240000	-1.3676505211207914
chr14	57239100	57240100	-1.0125603107383758
chr14	57239200	57240200	-0.35930255917073245
chr14	57240100	57241100	0.06769862526681514
chr14	57240200	57241200	-1.1275374209114415
chr14	57240300	57241300	-1.7385760900506122
chr14	57240400	57241400	-2.1138218406118767
chr14	57240500	57241500	-1.9651267550863625
chr14	57240600	57241600	-2.5227608227893494
chr14	57240700	57241700	-2.6973970946864334
chr14	57240800	57241800	-3.1785206958570384
chr14	57240900	57241900	-3.555215480221842
chr14	57241000	57242000	-3.1669001518167614
chr14	57241100	57242100	-2.851074769543295
chr14	57242200	57243200	-0.402028641220812
chr14	57242300	57243300	-0.44858445929725743
chr14	57242400	57243400	-0.1695738893769016
chr14	57242500	57243500	-0.4489112846940042
chr14	57242600	57243600	-0.6395608307787094
chr14	57242700	57243700	-0.44615427125967294
chr14	57242800	57243800	-0.5678392968518311
chr14	57242900	57243900	-0.555880330330111
chr14	57243000	57244000	-0.8491547761984624
chr14	57243100	57244100	-0.6609110243973111
chr14	57243200	57244200	-0.4612878420042683
chr14	57243300	57244300	0.10704462459698487
chr14	57243400	57244400	0.2219915424019417
chr14	57243500	57244500	-0.3310210196056202
chr14	57243600	57244600	0.3594017995414866
chr14	57243700	57244700	0.15922590523871613
chr14	57243800	57244800	0.3470511760931758
chr14	57243900	57244900	0.0008561975011268022
chr14	57245000	57246000	-1.178625888791843
chr14	57245100	57246100	-1.4425949611484623
chr14	57245200	57246200	-1.7854578438718405
chr14	57245300	57246300	-0.8829436758678699
chr14	57245400	57246400	-0.5242179098256001
chr14	57245500	57246500	-0.37891208868425785
chr14	57245600	57246600	0.18124027735335568
chr14	57245700	57246700	0.6150435566788635
chr14	57245800	57246800	0.8676235718486742
chr14	57245900	57246900	1.6398520791327236
chr14	57246000	57247000	2.2860386462567828
chr14	57246100	57247100	2.42994422742037
chr14	57246200	57247200	2.2835446212719006
chr14	57246300	57247300	2.016842247594735
chr14	57246400	57247400	1.1451779235150177
chr14	57246500	57247500	1.0584223508929549
chr14	57246600	57247600	0.20934694369409368
chr14	57246700	57247700	0.18971793169766205
chr14	57246800	57247800	-0.25590616192562643
chr14	57246900	57247900	-0.6412819620999228
chr14	57247000	57248000	-1.1620002907508746
chr14	57247100	57248100	-1.4551223876247268
chr14	57247200	57248200	-1.926534817857784
chr14	57247300	57248300	-1.9725871938909043
chr14	57247400	57248400	-1.2484775158082442
chr14	57247500	57248500	-1.0777341716147135
chr14	57247600	57248600	-0.6411802990513916
chr14	57247700	57248700	-2.1876800971169383
chr14	57247800	57248800	-2.7380330344896344
chr14	57247900	57248900	-2.630488921434844
chr14	57248000	57249000	-2.2753508944179655
chr14	57248100	57249100	-2.155489442827741
chr14	57248200	57249200	-2.0905606247381634
chr14	57248300	57249300	-2.7102059949399786
chr14	57248400	57249400	-2.587087843156964
chr14	57248500	57249500	-2.82583980145594
chr14	57248600	57249600	-2.764389249641689
chr14	57248700	57249700	-1.4297052760680586
chr14	57248800	57249800	-1.2064165205276804
chr14	57248900	57249900	-1.0368212971500197
chr14	57249000	57250000	-1.5120202200070911
chr14	57249100	57250100	-0.9010687961405032
chr14	57249200	57250200	-0.8136495940173835
chr14	57249300	57250300	-0.3958473389756193
chr14	57249400	57250400	-0.9284132472929782
chr14	57249500	57250500	-0.9275965473100496
chr14	57249600	57250600	-0.5170561538433398
chr14	57249700	57250700	-0.6499515203174284
chr14	57249800	57250800	-0.2597112985494953
chr14	57249900	57250900	-0.5080734117870177
chr14	57250000	57251000	0.1239500210918219
chr14	57250100	57251100	-0.3482163714238011
chr14	57250200	57251200	-0.600202640406515
chr14	57250300	57251300	-0.9270469467769684
chr14	57250400	57251400	-1.2481721599691389
chr14	57250500	57251500	-1.1244620407560224
chr14	57250600	57251600	-1.7158420274096735
chr14	57250700	57251700	-2.0427906588040656
chr14	57250800	57251800	-2.073575654023716
chr14	57250900	57251900	-2.307390387174142
chr14	57251000	57252000	-2.490536975360695
chr14	57251100	57252100	-2.8180759032625358
chr14	57251200	57252200	-2.566361498279842
chr14	57251300	57252300	-2.2868309063373733
chr14	57251400	57252400	-1.4196264313888778
chr14	57251500	57252500	-1.4442296968018529
chr14	57251600	57252600	-0.955874291333897
chr14	57251700	57252700	-0.6793426477770883
chr14	57251800	57252800	-0.5100304762277926
chr14	57251900	57252900	-0.5438098513249223
chr14	57252000	57253000	-0.36960493075692674
chr14	57252100	57253100	0.11002408844113712
chr14	57252200	57253200	0.011850572529220152
chr14	57252300	57253300	0.4030443959351181
chr14	57252400	57253400	0.4838052049164713
chr14	57252500	57253500	0.7228786974003633
chr14	57252600	57253600	-0.44027078342909537
chr14	57252700	57253700	-0.3849959319871117
chr14	57252800	57253800	-0.455674527642577
chr14	57252900	57253900	-0.2273913181744587
chr14	57253000	57254000	-0.17474522729312986
chr14	57253100	57254100	-0.310101354306388
chr14	57253200	57254200	-0.1600314913217258
chr14	57253300	57254300	-0.2961248653112937
chr14	57253400	57254400	-0.9011656725552354
chr14	57253500	57254500	-1.4462693697756346
chr14	57253600	57254600	-0.34863033742746063
chr14	57253700	57254700	-0.8890505949726379
chr14	57253800	57254800	-0.8046125138929554
chr14	57253900	57254900	-1.349743559444916
chr14	57254000	57255000	-2.062230111319876
chr14	57254100	57255100	-2.1435929361032837
chr14	57254200	57255200	-2.4247418050705574
chr14	57254300	57255300	-2.100057702378036
chr14	57254400	57255400	-1.907761335543628
chr14	57254500	57255500	-1.5220821966466325
chr14	57254600	57255600	-1.4893772002606989
chr14	57254700	57255700	-0.9200525793504128
chr14	57254800	57255800	-1.1316289287237138
chr14	57254900	57255900	-0.8691650955435171
chr14	57255000	57256000	-0.5701955163024531
chr14	57255100	57256100	0.2562382458644021
chr14	57255200	57256200	0.37997849575116377
chr14	57255300	57256300	-0.25785583595314776
chr14	57255400	57256400	-0.2812833079470412
chr14	57255500	57256500	-0.81510356261463
chr14	57255600	57256600	-0.8868307701226187
chr14	57255700	57256700	-2.1582655499615995
chr14	57255800	57256800	-2.0184505842977414
chr14	57255900	57256900	-1.6206901424764308
chr14	57256000	57257000	-1.5059467453225381
chr14	57256100	57257100	-1.9462233723216882
chr14	57256200	57257200	-2.7604678941729976
chr14	57256300	57257300	-2.5700585127466824
chr14	57256400	57257400	-3.0713101760450128
chr14	57256500	57257500	-3.2487898010950285
chr14	57256600	57257600	-3.3169880330666928
chr14	57256700	57257700	-2.1468796560796584
chr14	57256800	57257800	-2.068201908544708
chr14	57256900	57257900	-2.7459653853921844
chr14	57257000	57258000	-2.7222455708278708
chr14	57257100	57258100	-3.1855991531737176
chr14	57257200	57258200	-1.8810752262178
chr14	57257300	57258300	-1.7056853078626553
chr14	57257400	57258400	-0.5629173849842464
chr14	57257500	57258500	0.283270000814273
chr14	57257600	57258600	0.26815542380418794
chr14	57257700	57258700	-0.31816888869562554
chr14	57257800	57258800	-0.6525970650256846
chr14	57257900	57258900	-0.06528659745364525
chr14	57258000	57259000	0.08183780730157603
chr14	57258100	57259100	0.7538417822722816
chr14	57258200	57259200	0.4431030429122644
chr14	57258300	57259300	0.3337958026110031
chr14	57258400	57259400	0.10028743790087263
chr14	57258500	57259500	-0.7618656571006651
chr14	57258600	57259600	-0.6995834549189905
chr14	57258700	57259700	-0.12456163252392982
chr14	57258800	57259800	0.0004948423124261471
chr14	57258900	57259900	-0.2115863339380916
chr14	57259000	57260000	-0.0898367319450629
chr14	57259100	57260100	-0.17374186168126596
chr14	57259200	57260200	-0.2484587784232624
chr14	57259300	57260300	0.09342205520055842
chr14	57259400	57260400	-0.6244016465845875
chr14	57259500	57260500	-0.6879401018809996
chr14	57259600	57260600	-1.0180855382040737
chr14	57259700	57260700	-1.3303215085957345
chr14	57259800	57260800	-1.3709505917236593
chr14	57259900	57260900	-1.2855868391119083
chr14	57260000	57261000	-1.7510615052713292
chr14	57260100	57261100	-2.3175960669647564
chr14	57260200	57261200	-1.9823889724888937
chr14	57260300	57261300	-2.30893836636622
chr14	57260400	57261400	-2.267594860936305
chr14	57260500	57261500	-1.534441369750343
chr14	57260600	57261600	-1.2477581571967788
chr14	57260700	57261700	-1.4052153237710037
chr14	57260800	57261800	-1.5005881310655282
chr14	57260900	57261900	-1.8561474629050327
chr14	57261000	57262000	-1.8839872374304478
chr14	57261100	57262100	-2.034815278043681
chr14	57261200	57262200	-2.1597846687279163
chr14	57261300	57262300	-2.376979393252066
chr14	57261400	57262400	-2.3640012545254048
chr14	57261500	57262500	-2.807401776015474
chr14	57261600	57262600	-2.4392580325840805
chr14	57261700	57262700	-1.5193348935012323
chr14	57261800	57262800	-1.0018899190032993
chr14	57261900	57262900	-0.8961551110468257
chr14	57262000	57263000	-0.7057114173577468
chr14	57262100	57263100	-0.3308012669321428
chr14	57263800	57264800	0.02203410859040409
chr14	57263900	57264900	-0.17259289431055072
chr14	57264000	57265000	-0.5959110113226214
chr14	57264100	57265100	-0.9704471559844629
chr14	57264200	57265200	-0.8368423301037781
chr14	57264300	57265300	-1.4362777030152216
chr14	57264400	57265400	-1.8393295066623976
chr14	57264500	57265500	-2.0986976190129645
chr14	57264600	57265600	-4.034850611486245
chr14	57264700	57265700	-3.7246919474716216
chr14	57264800	57265800	-4.07796158888369
chr14	57264900	57265900	-4.3672421184163275
chr14	57265000	57266000	-3.8126483313945614
chr14	57265100	57266100	-4.006272963754338
chr14	57265200	57266200	-3.509538242912984
chr14	57265300	57266300	-3.15804087176628
chr14	57265400	57266400	-2.3219591930428027
chr14	57265500	57266500	-2.53496062821046
chr14	57265600	57266600	-0.5543490658803104
chr14	57265700	57266700	-0.2485778806805196
chr14	57265800	57266800	0.5301778744247422
chr14	57265900	57266900	0.7123811884312039
chr14	57266000	57267000	0.7560035198113347
chr14	57266100	57267100	1.5879176186666395
chr14	57266200	57267200	1.6183383155004425
chr14	57266300	57267300	0.7390092240460804
chr14	57266400	57267400	0.574983316515135
chr14	57266500	57267500	0.9920914165454916
chr14	57266600	57267600	0.10869365928928663
chr14	57266700	57267700	-0.17107975802796108
chr14	57266800	57267800	-1.1494127542533252
chr14	57266900	57267900	-0.9497656704387292
chr14	57267000	57268000	-1.1138035147395546
chr14	57267100	57268100	-2.1361073794181733
chr14	57267200	57268200	-2.561310858079935
chr14	57267300	57268300	-2.0861865168979072
chr14	57267400	57268400	-1.6727453046940255
chr14	57267500	57268500	-1.2644438434653935
chr14	57267600	57268600	-0.9707281578467316
chr14	57267700	57268700	-0.6042925436182237
chr14	57267800	57268800	0.548283571327573
chr14	57267900	57268900	-0.20266234812009315
chr14	57268000	57269000	-0.4983564784909401
chr14	57268100	57269100	-0.6931118460160128
chr14	57268200	57269200	-1.1612465214172574
chr14	57268300	57269300	-0.7861397776257107
chr14	57268400	57269400	-0.7179065665370644
chr14	57268500	57269500	-0.966334379896044
chr14	57268600	57269600	-1.3905473135106012
chr14	57268700	57269700	-1.669899206744489
chr14	57268800	57269800	-2.5601081800326546
chr14	57268900	57269900	-1.495534600444755
chr14	57269000	57270000	-0.9902856225619858
chr14	57269100	57270100	0.04699063683648647
chr14	57269200	57270200	1.0334970709242175
chr14	57269300	57270300	0.7550778661653644
chr14	57269400	57270400	0.3432027064765601
chr14	57269500	57270500	-0.3469788311234839
chr14	57269600	57270600	-0.10973935221686236
chr14	57269700	57270700	-0.1187573394166068
chr14	57269800	57270800	0.030550126767224992
chr14	57269900	57270900	0.3773446804175059
chr14	57270000	57271000	0.6792534170720625
chr14	57270100	57271100	0.4871060512566325
chr14	57270200	57271200	-0.0688514527462018
chr14	57270300	57271300	0.06054264810034681
chr14	57270400	57271400	0.1546129780749635
chr14	57270500	57271500	1.1035226112138952
chr14	57270600	57271600	0.9514433677120164
chr14	57270700	57271700	0.5421389907416262
chr14	57270800	57271800	0.8949987437120638
chr14	57270900	57271900	1.0158941324512656
chr14	57271000	57272000	1.3001587244939208
chr14	57271100	57272100	1.334994529092356
chr14	57271200	57272200	1.6549157077785763
chr14	57271300	57272300	1.2224435932927926
chr14	57271400	57272400	0.5988917390708718
chr14	57271500	57272500	-0.009550540615534113
chr14	57271600	57272600	-0.33726904769029514
chr14	57271700	57272700	-0.1897907027806442
chr14	57271800	57272800	-0.3583434586906415
chr14	57271900	57272900	-0.4683143407832291
chr14	57272000	57273000	-0.22817524593180533
chr14	57272100	57273100	0.1461154983483023
chr14	57272200	57273200	0.3519074877079015
chr14	57272300	57273300	0.6595038159516601
chr14	57272400	57273400	1.3584533376812566
chr14	57272500	57273500	1.4062192030496383
chr14	57272600	57273600	1.0424924578381465
chr14	57272700	57273700	1.2322152574832836
chr14	57272800	57273800	1.0413308698975492
chr14	57272900	57273900	0.9762885055927596
chr14	57273000	57274000	0.19654022778757288
chr14	57273100	57274100	0.3762704779660576
chr14	57273200	57274200	-0.36990635749630624
chr14	57273300	57274300	0.15796789657562146
chr14	57273400	57274400	-0.05019784284923616
chr14	57273500	57274500	-0.31439457376731017
chr14	57273600	57274600	-0.17115472504246046
chr14	57273700	57274700	0.10364959459505847
chr14	57273800	57274800	0.9173626088635688
chr14	57273900	57274900	0.7796671120136653
chr14	57274000	57275000	1.081720543761068
chr14	57274100	57275100	-0.07328241609900167
chr14	57274200	57275200	-0.3634299212662278
chr14	57274300	57275300	-0.6730591265609589
chr14	57274400	57275400	-0.7761359194304389
chr14	57274500	57275500	0.10516524343145232
chr14	57274600	57275600	1.0554514375465909
chr14	57274700	57275700	0.9367220615983956
chr14	57274800	57275800	0.08429172031406401
chr14	57274900	57275900	-0.9929373044131096
chr14	57275000	57276000	-0.44406654817435987
chr14	57275100	57276100	0.2377455709881996
chr14	57275200	57276200	0.7920930639609483
chr14	57275300	57276300	0.6337114642561239
chr14	57275400	57276400	0.8193288160397205
chr14	57275500	57276500	0.6790258839879669
chr14	57275600	57276600	0.3851460749104455
chr14	57276700	57277700	0.560065466330825
chr14	57277800	57278800	1.0051929089551532
chr14	57277900	57278900	0.9766323445762588
chr14	57278000	57279000	0.40472062945534015
chr14	57278100	57279100	0.0021159496107632982
chr14	57278200	57279200	0.2480598607091476
chr14	57278300	57279300	-0.3951572220879815
chr14	57278400	57279400	-0.1363768327521794
chr14	57278500	57279500	0.4824182348727874
chr14	57278600	57279600	1.0370421168118005
chr14	57278700	57279700	1.3594262908705654
chr14	57278800	57279800	1.2726229184284457
chr14	57278900	57279900	1.6230689151358602
chr14	57279000	57280000	1.9632740565138662
chr14	57279100	57280100	2.0408508401828365
chr14	57279200	57280200	2.1678842411611643
chr14	57279300	57280300	2.4610592227982213
chr14	57279400	57280400	2.088269200075371
chr14	57279500	57280500	1.9395232379923923
chr14	57279600	57280600	1.2712207868237146
chr14	57279700	57280700	1.7272945961627608
chr14	57279800	57280800	2.088857593160895
chr14	57279900	57280900	2.097633849767277
chr14	57280000	57281000	2.1709079218751577
chr14	57280100	57281100	2.0230611464203547
chr14	57280200	57281200	1.4711447472032977
chr14	57280300	57281300	1.3500140905123512
chr14	57280400	57281400	1.5126376225564442
chr14	57280500	57281500	1.0676783208708096
chr14	57280600	57281600	1.173445818703208
chr14	57280700	57281700	0.2446341142864
chr14	57280800	57281800	-0.2939022067306217
chr14	57280900	57281900	-0.684533239088805
chr14	57281000	57282000	-1.7603996644998232
chr14	57281100	57282100	-1.9595122578093829
chr14	57281200	57282200	-1.7553210870377798
chr14	57281300	57282300	-2.2018765775341653
chr14	57281400	57282400	-2.267917425965189
chr14	57281500	57282500	-2.2507725968206818
chr14	57281600	57282600	-2.673624348147801
chr14	57281700	57282700	-2.700267469208272
chr14	57281800	57282800	-2.581371262367839
chr14	57281900	57282900	-2.489628136615356
chr14	57282000	57283000	-1.1922589989440089
chr14	57282100	57283100	-0.6525395654940496
chr14	57282200	57283200	-0.21398156889584416
chr14	57282300	57283300	0.7462113702519351
chr14	57282400	57283400	0.4963550280469027
chr14	57282500	57283500	0.7694655530499895
chr14	57282600	57283600	0.9593756076237582
chr14	57282700	57283700	1.668445118359371
chr14	57282800	57283800	1.9237130518146432
chr14	57282900	57283900	1.9508216804862333
chr14	57283000	57284000	1.691651370684952
chr14	57283100	57284100	1.2129978691818897
chr14	57283200	57284200	0.7655149006573508
chr14	57283300	57284300	0.054522115718547134
chr14	57283400	57284400	-0.02962241914352705
chr14	57283500	57284500	0.1574542863598148
chr14	57283600	57284600	0.7743871953130079
chr14	57283700	57284700	0.14232410427774067
chr14	57283800	57284800	-0.003748833039057333
chr14	57283900	57284900	0.16920723053095127
chr14	57284000	57285000	-0.02950198023005225
chr14	57284100	57285100	0.3126257813352493
chr14	57284200	57285200	0.6102152037252309
chr14	57284300	57285300	1.1623792769299897
chr14	57284400	57285400	0.9353313181802604
chr14	57284500	57285500	0.7066939279559179
chr14	57284600	57285600	0.09736424679672227
chr14	57284700	57285700	0.5784472458614217
chr14	57284800	57285800	0.4395520070585969
chr14	57284900	57285900	0.02266358864377704
chr14	57285000	57286000	0.3313435623578764
chr14	57285100	57286100	0.08053798625882523
chr14	57285200	57286200	0.2496178228575613
chr14	57285300	57286300	0.2735293613703576
chr14	57285400	57286400	1.1692039426962788
chr14	57285500	57286500	0.8119732228741542
chr14	57285600	57286600	1.388731354026685
chr14	57285700	57286700	1.2378614874019536
chr14	57285800	57286800	1.6206902025869947
chr14	57285900	57286900	2.329149510542216
chr14	57286000	57287000	2.2683286899280244
chr14	57286100	57287100	2.671027972439649
chr14	57286200	57287200	2.7418036070684315
chr14	57286300	57287300	2.475248366178982
chr14	57286400	57287400	1.9462801952554936
chr14	57286500	57287500	2.8291769315059887
chr14	57286600	57287600	2.4212440674393405
chr14	57286700	57287700	2.5026256512444296
chr14	57286800	57287800	2.176544026250548
chr14	57286900	57287900	2.2669584110849152
chr14	57287000	57288000	2.5112496956258505
chr14	57287100	57288100	1.589507360292522
chr14	57287200	57288200	1.3383158512327402
chr14	57287300	57288300	1.2851960779181586
chr14	57287400	57288400	1.2213503452237382
chr14	57287500	57288500	1.2769103473837702
chr14	57287600	57288600	1.6365593715880122
chr14	57287700	57288700	1.9849891325270648
chr14	57287800	57288800	1.9215067749093355
chr14	57287900	57288900	1.3165615177547303
chr14	57288000	57289000	1.1936128660220275
chr14	57288100	57289100	2.1595486301897107
chr14	57288200	57289200	2.154219865264955
chr14	57288300	57289300	2.0992255917708733
chr14	57288400	57289400	1.856722687664781
chr14	57288500	57289500	0.5500330535210308
chr14	57288600	57289600	0.4623003498736056
chr14	57288700	57289700	0.23398624611432736
chr14	57288800	57289800	0.3757161074095545
chr14	57288900	57289900	0.6236066476849997
chr14	57289000	57290000	0.8599691872959107
chr14	57289100	57290100	0.6290207534302461
chr14	57289200	57290200	0.3311613544123559
chr14	57289300	57290300	0.2643833862584816
chr14	57289400	57290400	0.7626131265977723
chr14	57289500	57290500	0.9624843893924802
chr14	57289600	57290600	1.0006558525977496
chr14	57289700	57290700	0.3061552283652394
chr14	57289800	57290800	-0.0565536313083989
chr14	57289900	57290900	0.08500462473899724
chr14	57290000	57291000	0.010820897526632725
chr14	57290100	57291100	0.05295555997597832
chr14	57290200	57291200	0.4125695199779922
chr14	57290300	57291300	0.10624361709595004
chr14	57290400	57291400	0.3974359322194638
chr14	57290500	57291500	0.9448944326897426
chr14	57290600	57291600	0.7778543058460798
chr14	57290700	57291700	0.7678101824013072
chr14	57290800	57291800	0.6613596076133794
chr14	57290900	57291900	0.1269528459982839
chr14	57291000	57292000	-0.8027490928755878
chr14	57291100	57292100	-0.3608155718782528
chr14	57291200	57292200	-0.90102582410548
chr14	57291300	57292300	0.07945680814912141
chr14	57291400	57292400	0.11767223175844592
chr14	57291500	57292500	-0.4517840922326193
chr14	57291600	57292600	-0.38097598543886796
chr14	57291700	57292700	0.025114186727002
chr14	57291800	57292800	0.2325538904637805
chr14	57291900	57292900	0.4889291515930837
chr14	57292000	57293000	0.5889952849280146
chr14	57292100	57293100	-0.2668707422884166
chr14	57292200	57293200	-0.1749407065204015
chr14	57292300	57293300	-0.6538870853006286
chr14	57292400	57293400	-0.8680883626504334
chr14	57292500	57293500	-0.13999663052313807
chr14	57292600	57293600	-0.02536964083045466
chr14	57292700	57293700	-0.025373225789866043
chr14	57292800	57293800	0.2345330164751729
chr14	57292900	57293900	0.2722086943409046
chr14	57293000	57294000	0.37693278178923384
chr14	57293100	57294100	1.0049739222128438
chr14	57293200	57294200	1.507521652440439
chr14	57293300	57294300	1.4733361748866798
chr14	57293400	57294400	1.3687148634397777
chr14	57293500	57294500	1.2693377329849809
chr14	57293600	57294600	1.033382534659233
chr14	57293700	57294700	0.2894879093925868
chr14	57293800	57294800	0.20403037091956694
chr14	57293900	57294900	-0.08801549961761694
chr14	57294000	57295000	0.9602956358093949
chr14	57294100	57295100	0.7367183856206605
chr14	57294200	57295200	0.538876830396641
chr14	57294300	57295300	1.1646909954796818
chr14	57294400	57295400	1.5613554483698937
chr14	57294500	57295500	1.7485002598696309
chr14	57294600	57295600	2.2069447074760022
chr14	57294700	57295700	3.1564505583132236
chr14	57294800	57295800	3.221811541726435
chr14	57294900	57295900	3.3646470453060053
chr14	57295000	57296000	3.0480402336293175
chr14	57295100	57296100	2.7558403077338984
chr14	57295200	57296200	2.413682124437873
chr14	57295300	57296300	1.6886179868663869
chr14	57295400	57296400	1.2483406939571755
chr14	57295500	57296500	1.1110764092715462
chr14	57295600	57296600	0.3239910633148293
chr14	57295700	57296700	0.4511332966227936
chr14	57295800	57296800	0.2384831074631805
chr14	57295900	57296900	0.2220986630447866
chr14	57296000	57297000	-0.36473836682324234
chr14	57296100	57297100	-0.4812742952656186
chr14	57296200	57297200	-0.14590540162542373
chr14	57296300	57297300	0.04720719761468314
chr14	57296400	57297400	0.3440759113082706
chr14	57296500	57297500	0.06267762942713287
chr14	57296600	57297600	0.4565854452369014
chr14	57296700	57297700	-0.01994193965582224
chr14	57296800	57297800	0.00011269986979981724
chr14	57296900	57297900	-0.04755525630709485
chr14	57297000	57298000	0.1245946101907728
chr14	57297100	57298100	0.2454528454254007
chr14	57297200	57298200	0.2534496363448733
chr14	57297300	57298300	0.3916741796186761
chr14	57297400	57298400	-0.4066683034107413
chr14	57297500	57298500	-0.07703992257558975
chr14	57297600	57298600	-0.15100181640314195
chr14	57297700	57298700	0.15953133139206668
chr14	57297800	57298800	-0.1933106629693732
chr14	57297900	57298900	-0.7663926354955467
chr14	57298000	57299000	-0.6298292688237999
chr14	57298100	57299100	-0.002631007351925953
chr14	57298200	57299200	-0.7976941139389826
chr14	57298300	57299300	-0.7682667171712454
chr14	57298400	57299400	-0.32812680329167443
chr14	57298500	57299500	-0.4987875676729812
chr14	57298600	57299600	0.3530762825401357
chr14	57298700	57299700	0.04293642156287316
chr14	57298800	57299800	0.4711102189987008
chr14	57298900	57299900	1.2008115486726807
chr14	57299000	57300000	0.8068049041513231
chr14	57299100	57300100	0.7638554053198041
chr14	57299200	57300200	1.4012251171251875
chr14	57299300	57300300	0.7707403200449602
chr14	57299400	57300400	1.0385943306103
chr14	57299500	57300500	1.160025094873704
chr14	57299600	57300600	0.8342294501484145
chr14	57299700	57300700	1.1202612616259031
chr14	57300800	57301800	0.8706552771182953
chr14	57300900	57301900	0.15313805895874455
chr14	57301000	57302000	-0.39386155326684985
chr14	57301100	57302100	-0.1965016640592164
chr14	57301200	57302200	-0.11131764165328477
chr14	57301300	57302300	0.07282650387044222
chr14	57301400	57302400	0.6974741225472725
chr14	57301500	57302500	0.3257348947202258
chr14	57301600	57302600	0.032057073338280534
chr14	57301700	57302700	0.08538039912781763
chr14	57301800	57302800	0.2283345157359576
chr14	57301900	57302900	0.382203710610955
chr14	57302000	57303000	1.5627307394071803
chr14	57302100	57303100	1.6040854365672692
chr14	57302200	57303200	1.8002953000509083
chr14	57302300	57303300	1.7473884256590204
chr14	57302400	57303400	0.9907584784553508
chr14	57302500	57303500	1.4269678401383958
chr14	57302600	57303600	0.9710929249309179
chr14	57302700	57303700	0.7487145815038267
chr14	57302800	57303800	0.8826847807156424
chr14	57302900	57303900	0.8249071023038355
chr14	57303000	57304000	0.35610212465248686
chr14	57303100	57304100	0.1906931506878971
chr14	57303200	57304200	0.14324526603353727
chr14	57303300	57304300	0.4915290665047891
chr14	57303400	57304400	0.6125230920447979
chr14	57303500	57304500	-0.4458600579056194
chr14	57303600	57304600	-0.3263507657506869
chr14	57303700	57304700	0.2727569311177933
chr14	57303800	57304800	-0.19636984821958609
chr14	57303900	57304900	0.7119087451546169
chr14	57304000	57305000	0.2740882129546472
chr14	57304100	57305100	0.34542015055681674
chr14	57304200	57305200	-0.07753594566653413
chr14	57304300	57305300	-0.5622538453575319
chr14	57304400	57305400	-0.9832049002980064
chr14	57304500	57305500	-0.4796747227735427
chr14	57304600	57305600	-0.1848896965300868
chr14	57304700	57305700	-0.9796959483258844
chr14	57304800	57305800	-0.5007145395312987
chr14	57304900	57305900	-1.4011863335481658
chr14	57305000	57306000	-1.0321975103842072
chr14	57305100	57306100	-1.5061013429300438
chr14	57305200	57306200	-1.6831106550165669
chr14	57305300	57306300	-1.4338421079384542
chr14	57305400	57306400	-1.0369933611347597
chr14	57305500	57306500	-0.9377966133316602
chr14	57305600	57306600	-1.1929762307981586
chr14	57305700	57306700	-1.0347703342122072
chr14	57305800	57306800	-1.412961424388268
chr14	57305900	57306900	-1.3715984601432412
chr14	57306000	57307000	-1.707678926150479
chr14	57306100	57307100	-1.10228827833033
chr14	57306200	57307200	-1.2217255337489858
chr14	57306300	57307300	-1.3300092162868329
chr14	57306400	57307400	-1.3618835133519958
chr14	57306500	57307500	-1.3331478933191694
chr14	57306600	57307600	-0.4581250204246403
chr14	57306700	57307700	-0.513644001540264
chr14	57306800	57307800	-0.2353193742869947
chr14	57306900	57307900	-0.7806329081978031
chr14	57307000	57308000	-0.40649609921820123
chr14	57307100	57308100	-0.6383382191179089
chr14	57307200	57308200	-0.18587053544902088
chr14	57307300	57308300	-0.2891773964228889
chr14	57307400	57308400	-0.4235645783101215
chr14	57307500	57308500	-0.35460992387519397
chr14	57307600	57308600	-1.3379104242587554
chr14	57308300	57309300	-0.36383143728547707
chr14	57308400	57309400	-0.5174371739104014
chr14	57308500	57309500	-1.001590504735948
chr14	57308600	57309600	-0.7234978833841234
chr14	57308700	57309700	-0.34604931206489337
chr14	57308800	57309800	-0.3441776534343237
chr14	57308900	57309900	-0.8391882482067163
chr14	57309000	57310000	-0.8429136869555269
chr14	57309100	57310100	-0.37209663981499375
chr14	57309200	57310200	-0.12940045164595462
chr14	57309300	57310300	-0.39815475485634905
chr14	57309400	57310400	-0.5440355553826316
chr14	57309500	57310500	0.21730261765600328
chr14	57309600	57310600	0.29395622303289504
chr14	57309700	57310700	-0.2790358279032494
chr14	57309800	57310800	0.2577608889054638
chr14	57309900	57310900	-0.124786649871034
chr14	57310000	57311000	-0.6691699772506462
chr14	57310100	57311100	-1.0680905441250823
chr14	57310200	57311200	-1.1569139330076266
chr14	57310300	57311300	-1.2078536259879382
chr14	57310400	57311400	-1.0532395897186049
chr14	57310500	57311500	-1.7720300030478648
chr14	57310600	57311600	-2.037334689018218
chr14	57310700	57311700	-1.7372858768637067
chr14	57310800	57311800	-2.7201968103168626
chr14	57310900	57311900	-2.0741612413911925
chr14	57311000	57312000	-1.693721687329515
chr14	57311100	57312100	-1.0282858383714248
chr14	57311200	57312200	-1.2594927981788102
chr14	57311300	57312300	-0.8006333059940111
chr14	57311400	57312400	-0.5285595897801932
chr14	57311500	57312500	-0.08742571022529429
chr14	57311600	57312600	-1.2958931849657704
chr14	57311700	57312700	-1.8066496534613976
chr14	57311800	57312800	-1.4822569618023194
chr14	57311900	57312900	-1.2034300068434467
chr14	57312000	57313000	-1.5403438476772457
chr14	57313100	57314100	-0.6819136989237609
chr14	57313200	57314200	-0.9966709812835703
chr14	57313300	57314300	-0.965241873206576
chr14	57313400	57314400	-0.9912449187040174
chr14	57313500	57314500	-1.0077215125384924
chr14	57313600	57314600	-0.6382431372236819
chr14	57313700	57314700	-0.345012268599386
chr14	57313800	57314800	-0.6496543387974617
chr14	57313900	57314900	-0.9082355761378356
chr14	57314000	57315000	-0.6044480706006347
chr14	57314100	57315100	0.2407076979028051
chr14	57314200	57315200	0.9864589862832556
chr14	57314300	57315300	0.8034381982275788
chr14	57314400	57315400	0.5543202649274643
chr14	57314500	57315500	0.4380679192478977
chr14	57314600	57315600	0.2461776741631269
chr14	57314700	57315700	-0.006086354388840396
chr14	57314800	57315800	-0.2303421853948641
chr14	57314900	57315900	-0.3466163438052701
chr14	57315000	57316000	0.0729522787326879
chr14	57315500	57316500	-1.2008342018257845
chr14	57315600	57316600	-1.2763925890372954
chr14	57316000	57317000	-1.0647216322715276
chr14	57316100	57317100	-1.2993864210344557
chr14	57316200	57317200	-0.9440943355957758
chr14	57316300	57317300	-0.7983471600156372
chr14	57316400	57317400	-1.2645040215365324
chr14	57316500	57317500	-1.2790840234474383
chr14	57316600	57317600	-1.1212936431541145
chr14	57316700	57317700	-1.4122672850875064
chr14	57316800	57317800	-0.5492394287508636
chr14	57316900	57317900	-0.39365825331498666
chr14	57317000	57318000	0.11774904329188196
chr14	57317100	57318100	0.4917638239968066
chr14	57317200	57318200	0.6746213088742342
chr14	57317300	57318300	0.006899428085590414
chr14	57317400	57318400	-0.21688223967380327
chr14	57317500	57318500	0.6057129273599748
chr14	57317600	57318600	0.3430756303684576
chr14	57317700	57318700	0.7025671916416162
chr14	57317800	57318800	0.356287503846456
chr14	57317900	57318900	-0.4268768081454996
chr14	57318000	57319000	-1.0191205431722095
chr14	57318100	57319100	-0.7139951048859058
chr14	57318200	57319200	-0.8170049355118315
chr14	57318300	57319300	-0.8630773339270973
chr14	57318400	57319400	-0.7216767475729872
chr14	57318500	57319500	-1.2924290799782203
chr14	57318600	57319600	-1.1457331912510045
chr14	57318700	57319700	-1.1479125511239645
chr14	57318800	57319800	-1.0325501272452315
chr14	57318900	57319900	-1.3804621139162243
chr14	57319000	57320000	-1.0433433868735233
chr14	57319100	57320100	-0.8923810445754488
chr14	57319200	57320200	-0.9713023930835442
chr14	57319300	57320300	-0.8678705268903255
chr14	57319400	57320400	-0.9749117700162628
chr14	57319500	57320500	-1.47622978558337
chr14	57319600	57320600	-1.4395873910806216
chr14	57319700	57320700	-1.1752897565324445
chr14	57319800	57320800	-2.161910550396521
chr14	57319900	57320900	-1.3602838027698527
chr14	57320000	57321000	-0.8739132695023467
chr14	57320100	57321100	-0.849238339541331
chr14	57320200	57321200	-0.4477689160486645
chr14	57320300	57321300	0.08973912755007538
chr14	57320400	57321400	0.4969923757817693
chr14	57320500	57321500	0.615268470497698
chr14	57320600	57321600	0.4722132230139369
chr14	57320700	57321700	0.20898049232396151
chr14	57320800	57321800	0.8413597226704699
chr14	57320900	57321900	0.5062446259393839
chr14	57321000	57322000	0.1345709685986089
chr14	57321100	57322100	-0.6969399860330435
chr14	57321200	57322200	-0.8626260666235641
chr14	57321300	57322300	-0.9252993938999328
chr14	57321400	57322400	-1.4500408823518411
chr14	57321500	57322500	-0.5291587076522241
chr14	57321600	57322600	-0.7852235029821624
chr14	57321700	57322700	-1.1307552365228153
chr14	57321800	57322800	-1.3121089519478897
chr14	57321900	57322900	-0.916066346557174
chr14	57322000	57323000	-1.370876689105033
chr14	57322100	57323100	-0.7846416877569218
chr14	57323300	57324300	-1.538977255065508
chr14	57323400	57324400	-1.8561304131494432
chr14	57323500	57324500	-1.9271830243452528
chr14	57326400	57327400	-0.5036708297112322
chr14	57326500	57327500	-0.2424141036019922
chr14	57326600	57327600	-0.7086082916109798
chr14	57326700	57327700	-0.42433723939880097
chr14	57326800	57327800	-0.30549311622581343
chr14	57326900	57327900	-1.0176177808708566
chr14	57327000	57328000	-1.0871261652881017
chr14	57327100	57328100	-1.761847274810758
chr14	57327200	57328200	-1.6565587818486252
chr14	57327300	57328300	-1.7441066367998448
chr14	57327400	57328400	-1.1088053367479858
chr14	57327500	57328500	-1.9192485530382544
chr14	57327600	57328600	-1.1548494214884888
chr14	57327700	57328700	-1.1603248452642183
chr14	57327800	57328800	-1.114487630993852
chr14	57327900	57328900	-0.4128188522245553
chr14	57328000	57329000	0.6517704923198436
chr14	57328100	57329100	1.3407760645065905
chr14	57328200	57329200	1.3567159788911811
chr14	57328300	57329300	0.6707057467915749
chr14	57328400	57329400	-0.02075041824729906
chr14	57328500	57329500	0.8120187864211486
chr14	57328600	57329600	-0.141255655389807
chr14	57328700	57329700	-0.19499894519436128
chr14	57328800	57329800	-0.5847128349576755
chr14	57328900	57329900	-1.4502162490451518
chr14	57329000	57330000	-2.6600896146169837
chr14	57329100	57330100	-2.8368033813067126
chr14	57329200	57330200	-2.7856053680543327
chr14	57329300	57330300	-2.20862484519254
chr14	57329400	57330400	-1.9587034135156565
chr14	57329500	57330500	-2.6298525955320318
chr14	57329600	57330600	-2.6111258149638314
chr14	57329700	57330700	-3.0684809956637333
chr14	57329800	57330800	-2.588127707989972
chr14	57329900	57330900	-2.4028920779512224
chr14	57330000	57331000	-1.8828802536652782
chr14	57330100	57331100	-1.4411520601680716
chr14	57330200	57331200	-1.599922060603022
chr14	57330300	57331300	-1.349176996356574
chr14	57330400	57331400	-1.6386402158225601
chr14	57330500	57331500	-2.1501493195585915
chr14	57330600	57331600	-1.4659952091397273
chr14	57330700	57331700	-0.8160935548232853
chr14	57330800	57331800	-0.3711194284620317
chr14	57330900	57331900	0.01396076071032412
chr14	57331000	57332000	-0.23660660517507992
chr14	57331100	57332100	-0.9924261545716728
chr14	57331200	57332200	-0.0889785391342252
chr14	57331300	57332300	-0.2338472321908733
chr14	57331400	57332400	-0.6445994441075329
chr14	57331500	57332500	0.1805361718612461
chr14	57331600	57332600	-0.4374109616506512
chr14	57331700	57332700	-0.9916801883697236
chr14	57331800	57332800	-2.0170357956833054
chr14	57331900	57332900	-1.8414185933016327
chr14	57332000	57333000	-1.8071109703377704
chr14	57332100	57333100	-0.9308127061030024
chr14	57332200	57333200	-1.0211407101109724
chr14	57332300	57333300	-1.3722582821135243
chr14	57332400	57333400	-1.317506858970242
chr14	57332500	57333500	-1.7685341832241035
chr14	57334200	57335200	-0.9674908764518264
chr14	57334300	57335300	-1.0825137595206822
chr14	57334400	57335400	-0.8614939597835459
chr14	57334500	57335500	-0.5616284204318055
chr14	57334600	57335600	-1.310860301613706
chr14	57334700	57335700	-1.2295552740325704
chr14	57334800	57335800	-1.2041117890300792
chr14	57334900	57335900	-1.8357235692033185
chr14	57335000	57336000	-1.1475215070963631
chr14	57335100	57336100	-1.8926512766346941
chr14	57335200	57336200	-1.1695013032129515
chr14	57335300	57336300	-1.5566462000780832
chr14	57335400	57336400	-1.7379199813025412
chr14	57335500	57336500	-2.1583679677388186
chr14	57335600	57336600	-2.3716429872300644
chr14	57335700	57336700	-2.529941614179024
chr14	57335800	57336800	-2.824343270033366
chr14	57336900	57337900	-3.9297765375591456
chr14	57337000	57338000	-4.573290745682935
chr14	57337100	57338100	-4.801710135665098
chr14	57337200	57338200	-4.754532215405131
chr14	57337300	57338300	-4.665156837081773
chr14	57337400	57338400	-4.309227747825385
chr14	57337500	57338500	-4.232388158192703
chr14	57337600	57338600	-3.397843057443984
chr14	57344200	57345200	-0.8686274115382462
chr14	57344300	57345300	-0.3777977896574314
chr14	57344400	57345400	-0.8250095516535129
chr14	57344500	57345500	-0.116846807167816
chr14	57344600	57345600	-0.4216717427964687
chr14	57344700	57345700	0.032925988773086744
chr14	57344800	57345800	-0.07375447422808612
chr14	57345900	57346900	0.7569017549804263
chr14	57346000	57347000	0.6591031354434912
chr14	57346100	57347100	0.4153494621073021
chr14	57346200	57347200	0.3180904149145247
chr14	57346300	57347300	0.10767379706172064
chr14	57346400	57347400	-0.1068847893965212
chr14	57346500	57347500	0.1590389632270349
chr14	57346600	57347600	-0.18016613256478334
chr14	57346700	57347700	-0.4487973131521081
chr14	57346800	57347800	-0.3651954832622537
chr14	57346900	57347900	-0.8896698845047604
chr14	57347000	57348000	-0.8761379808507944
chr14	57347100	57348100	-0.8236807411063913
chr14	57347200	57348200	-0.9303227911502281
chr14	57347300	57348300	-1.4647127176875545
chr14	57347400	57348400	-1.311084353976681
chr14	57347500	57348500	-1.3148638088324478
chr14	57347600	57348600	-1.0847818304309758
chr14	57347700	57348700	-0.6892174571192283
chr14	57347800	57348800	-0.6357176001385401
chr14	57347900	57348900	-0.11091835614702523
chr14	57348000	57349000	-0.3906328209677524
chr14	57348100	57349100	-0.2957156534997368
chr14	57348200	57349200	-0.40015220301959015
chr14	57348300	57349300	0.02338260637090044
chr14	57348400	57349400	-0.6621193750345423
chr14	57348500	57349500	-0.7312234728093033
chr14	57348600	57349600	-0.11889325334848536
chr14	57348700	57349700	0.05716633540364247
chr14	57348800	57349800	0.3334979680022085
chr14	57348900	57349900	0.120077551702207
chr14	57349000	57350000	0.07502445247247577
chr14	57349100	57350100	-0.21194132667023466
chr14	57349200	57350200	-0.2529759063709237
chr14	57349300	57350300	-0.9441779222143938
chr14	57349400	57350400	-0.471946807216626
chr14	57349500	57350500	-1.01520987635863
chr14	57349600	57350600	-1.6420112483640987
chr14	57349700	57350700	-2.0778789412548977
chr14	57349800	57350800	-2.185662299286038
chr14	57349900	57350900	-2.145338465716605
chr14	57350000	57351000	-1.744622878915196
chr14	57350100	57351100	-1.939471472838009
chr14	57350200	57351200	-1.806191943064279
chr14	57350300	57351300	-1.6870266744268487
chr14	57350400	57351400	-2.6121352567473943
chr14	57350500	57351500	-2.1853831293134443
chr14	57350600	57351600	-2.610650403451668
chr14	57350700	57351700	-2.43666935773192
chr14	57350800	57351800	-2.8365442852958918
chr14	57350900	57351900	-3.028529414759857
chr14	57351000	57352000	-2.8967214972363347
chr14	57351100	57352100	-2.14698174210448
chr14	57351200	57352200	-1.7368374073950181
chr14	57351300	57352300	-0.9230527334037788
chr14	57351400	57352400	-0.30200811198743804
chr14	57351500	57352500	-0.4834716565507848
chr14	57351600	57352600	0.8515450272583094
chr14	57351700	57352700	0.8845853626624138
chr14	57351800	57352800	1.2233004211527458
chr14	57351900	57352900	1.6451859716763388
chr14	57352000	57353000	1.6990951354070865
chr14	57352100	57353100	1.5931627802489416
chr14	57352200	57353200	1.4102682860724098
chr14	57352300	57353300	1.2950089538055731
chr14	57352400	57353400	1.7532303683293795
chr14	57352500	57353500	1.8255161732660516
chr14	57352600	57353600	1.830791037760081
chr14	57352700	57353700	1.85144079912043
chr14	57352800	57353800	1.8983867902889
chr14	57352900	57353900	1.641758268861946
chr14	57353000	57354000	1.1809011565039014
chr14	57353100	57354100	1.1428852449791986
chr14	57353200	57354200	1.0327484739756387
chr14	57354100	57355100	0.42171627743626655
chr14	57354200	57355200	-0.15796647937678804
chr14	57354300	57355300	-0.31696612036511185
chr14	57354400	57355400	-0.017820315967907088
chr14	57354500	57355500	0.0040121906558220075
chr14	57354600	57355600	0.07884657031884659
chr14	57354700	57355700	-0.363565196007687
chr14	57354800	57355800	-0.8863780122990601
chr14	57354900	57355900	-1.0606167882036497
chr14	57355000	57356000	-0.4702118066692925
chr14	57355100	57356100	-0.20609536666170675
chr14	57355200	57356200	0.8583142137345959
chr14	57355300	57356300	0.603368878253257
chr14	57355400	57356400	0.8063855316328902
chr14	57355500	57356500	1.2585522932141369
chr14	57355600	57356600	1.3599004048898722
chr14	57355700	57356700	1.9520651847658759
chr14	57355800	57356800	2.4177750933276365
chr14	57355900	57356900	2.5115792348053247
chr14	57356000	57357000	2.7931295806866836
chr14	57356100	57357100	3.144423007246707
chr14	57356200	57357200	2.597092225059424
chr14	57356300	57357300	2.7587455872047872
chr14	57356400	57357400	2.5842354486257584
chr14	57356500	57357500	2.147582723583964
chr14	57356600	57357600	2.0742908186365474
chr14	57356700	57357700	1.6717948206531157
chr14	57356800	57357800	0.8297661260651064
chr14	57356900	57357900	1.1787928647450887
chr14	57357000	57358000	1.0297823890412001
chr14	57357100	57358100	1.0391896841218515
chr14	57357200	57358200	1.1363464804787304
chr14	57357300	57358300	1.1285291110769444
chr14	57357400	57358400	1.6708394889756149
chr14	57357500	57358500	1.7458692432767926
chr14	57357600	57358600	1.2103142175090225
chr14	57357700	57358700	0.7441359499452367
chr14	57357800	57358800	1.3290738198403391
chr14	57357900	57358900	0.7834557531059858
chr14	57358000	57359000	0.16314886382428678
chr14	57358100	57359100	-0.2252442040559073
chr14	57358200	57359200	-0.7865134597778333
chr14	57358300	57359300	-0.2448433392537861
chr14	57358400	57359400	-0.6535559074612789
chr14	57358500	57359500	-0.8829381706454635
chr14	57358600	57359600	-0.6691066739514318
chr14	57358700	57359700	-0.6190796350069575
chr14	57358800	57359800	-0.5871318551381997
chr14	57358900	57359900	-0.5950227342921496
chr14	57359000	57360000	-0.5610878806550397
chr14	57359100	57360100	-0.6001469338622538
chr14	57359200	57360200	0.3811213768250797
chr14	57359300	57360300	-0.4494849304241379
chr14	57359400	57360400	-0.3315620922840635
chr14	57359500	57360500	-0.3368594167557416
chr14	57359600	57360600	-0.7000109252334031
chr14	57359700	57360700	-0.5519401068855203
chr14	57359800	57360800	-0.561089027549243
chr14	57359900	57360900	-0.4896459764203224
chr14	57360000	57361000	-0.6121793209945163
chr14	57360100	57361100	-0.15683483398686188
chr14	57360200	57361200	-0.6534535798908163
chr14	57360300	57361300	-0.002712006397814234
chr14	57360400	57361400	0.007122178183236361
chr14	57360500	57361500	-0.5010832030453022
chr14	57360600	57361600	-0.1875446747543131
chr14	57360700	57361700	0.25528741599092303
chr14	57360800	57361800	0.06396842189522323
chr14	57360900	57361900	0.14726338342843284
chr14	57361000	57362000	0.24959837902595747
chr14	57361100	57362100	-0.03628798157616764
chr14	57361200	57362200	0.280061128916034
chr14	57361300	57362300	-0.08671924885677093
chr14	57361400	57362400	0.07963264603844196
chr14	57361500	57362500	0.6004557858537827
chr14	57361600	57362600	0.8100804321826117
chr14	57361700	57362700	0.30899539930623565
chr14	57361800	57362800	0.30173231741811696
chr14	57361900	57362900	0.5321719974637429
chr14	57362000	57363000	0.39723676276604775
chr14	57362100	57363100	0.5347532697572828
chr14	57362200	57363200	0.7300253518862762
chr14	57362300	57363300	0.4432043472061721
chr14	57362400	57363400	0.7935764815001309
chr14	57362500	57363500	0.5597022890277934
chr14	57362600	57363600	0.13897394201096452
chr14	57362700	57363700	0.10552697705481172
chr14	57362800	57363800	0.5467157663055169
chr14	57362900	57363900	0.20320881174559927
chr14	57363000	57364000	0.2755049353312272
chr14	57363100	57364100	0.21410008744006906
chr14	57363200	57364200	-0.03153330263325583
chr14	57363300	57364300	1.1037781225072014
chr14	57363400	57364400	-0.0866683129481267
chr14	57363500	57364500	0.7076641972182476
chr14	57363600	57364600	0.9154560425822816
chr14	57363700	57364700	1.3948825171256984
chr14	57363800	57364800	1.281376563539443
chr14	57363900	57364900	2.0779551753239454
chr14	57364000	57365000	2.5064913886220723
chr14	57364100	57365100	2.6760857416870643
chr14	57364200	57365200	2.5352722580595835
chr14	57364300	57365300	1.7733025487664922
chr14	57364400	57365400	2.6859985198582867
chr14	57365800	57366800	0.3327845215105746
chr14	57365900	57366900	0.2613742675277055
chr14	57366000	57367000	1.0147934561024885
chr14	57366100	57367100	0.9790077051932528
chr14	57366200	57367200	0.9881108460448385
chr14	57366300	57367300	1.185705556490385
chr14	57366400	57367400	1.2025117084145918
chr14	57366500	57367500	1.0255069659503575
chr14	57366600	57367600	1.1979066889399652
chr14	57367300	57368300	-1.4447601732483881
chr14	57367400	57368400	-1.5808880703762307
chr14	57367500	57368500	-1.6019967029122657
chr14	57367600	57368600	-1.5999509602864164
chr14	57367700	57368700	-0.7523198885366796
chr14	57367800	57368800	-0.9122919285980672
chr14	57367900	57368900	-1.060020388381213
chr14	57368000	57369000	-0.7947846819839627
chr14	57368100	57369100	-0.6136291515070714
chr14	57368200	57369200	-0.2995733027804822
chr14	57368300	57369300	0.3616749894368402
chr14	57368400	57369400	-0.3247759453233427
chr14	57368500	57369500	0.08404895234039837
chr14	57368600	57369600	-0.007341466344115027
chr14	57368700	57369700	0.05286894045587913
chr14	57368800	57369800	0.3079165928124858
chr14	57368900	57369900	1.0138963847832518
chr14	57369000	57370000	1.3073783725865806
chr14	57369100	57370100	1.1348343067697786
chr14	57369200	57370200	1.7457874037370975
chr14	57369300	57370300	1.1500311126329843
chr14	57369400	57370400	1.9946846169248047
chr14	57369500	57370500	1.7357898509659466
chr14	57369600	57370600	1.7816087088214063
chr14	57369700	57370700	1.3441407746668226
chr14	57369800	57370800	0.9882147538712154
chr14	57369900	57370900	0.4767756680407487
chr14	57370000	57371000	0.47472155684408995
chr14	57370100	57371100	0.7615041258114746
chr14	57370200	57371200	0.1103788548588544
chr14	57370300	57371300	0.3102980819670828
chr14	57370400	57371400	0.6078789524196158
chr14	57370500	57371500	0.2625827575150674
chr14	57370600	57371600	0.8447380349672728
chr14	57370700	57371700	0.6469138434715059
chr14	57370800	57371800	1.276376387621495
chr14	57370900	57371900	1.3634927494460858
chr14	57371000	57372000	1.6343311639337965
chr14	57371100	57372100	1.227506675965529
chr14	57371200	57372200	1.2086309147159575
chr14	57371300	57372300	0.7803651493175763
chr14	57371400	57372400	0.17567915133376294
chr14	57371500	57372500	-0.0735421866196497
chr14	57371600	57372600	0.2303732723300816
chr14	57371700	57372700	-0.3060879139023712
chr14	57371800	57372800	-0.4124080498665197
chr14	57371900	57372900	0.020703931448289317
chr14	57372000	57373000	-0.2453740393672167
chr14	57372100	57373100	0.12682356361606015
chr14	57372200	57373200	0.4925657779443417
chr14	57372300	57373300	0.8172513418558685
chr14	57373400	57374400	-2.4932144469205326
chr14	57373500	57374500	-2.5360016301939643
chr14	57373600	57374600	-2.383811138508694
chr14	57373700	57374700	-1.552501699200345
chr14	57373800	57374800	-1.1373080662432655
chr14	57373900	57374900	-1.2949349063640174
chr14	57374000	57375000	-1.3391752822828737
chr14	57374100	57375100	-1.2686237169415462
chr14	57374200	57375200	-1.160802735378955
chr14	57374300	57375300	-0.4256672727967981
chr14	57374400	57375400	-0.6139857368044864
chr14	57374500	57375500	-0.2914271823358873
chr14	57374600	57375600	0.157728719659324
chr14	57374700	57375700	-0.5498043122974543
chr14	57374800	57375800	-0.5966245316929158
chr14	57374900	57375900	-0.4992617240603512
chr14	57375000	57376000	-0.27846419098005065
chr14	57375100	57376100	0.14661525978920936
chr14	57375200	57376200	0.3155350342089889
chr14	57375300	57376300	-0.9194659304352584
chr14	57375400	57376400	-0.8570687769871971
chr14	57375500	57376500	-1.0161259604570356
chr14	57375600	57376600	-0.5888408999219551
chr14	57375700	57376700	-0.22376108232112246
chr14	57375800	57376800	-0.4672045233201088
chr14	57375900	57376900	-0.5044159514064056
chr14	57376000	57377000	-0.32273176001640236
chr14	57376100	57377100	-0.0991023246799175
chr14	57376200	57377200	-0.2975530994544062
chr14	57376300	57377300	-0.116331204649948
chr14	57376400	57377400	-0.26240868299255266
chr14	57376500	57377500	-0.05692934417852422
chr14	57376600	57377600	-0.4149092477025661
chr14	57376700	57377700	-0.9899111285504704
chr14	57376800	57377800	-0.4972592792105332
chr14	57376900	57377900	-0.3075960193602107
chr14	57377000	57378000	-0.781297527321258
chr14	57377100	57378100	-0.8265928950077527
chr14	57377200	57378200	-0.8063863432711357
chr14	57377300	57378300	-0.3116693993075285
chr14	57377400	57378400	-0.1054186358668668
chr14	57377500	57378500	-0.2466744569966464
chr14	57377600	57378600	-0.07598326685776446
chr14	57377700	57378700	0.9452740748265982
chr14	57377800	57378800	0.9013571328742538
chr14	57377900	57378900	0.6375193885571826
chr14	57378000	57379000	1.1001145123133582
chr14	57378100	57379100	1.080728380482631
chr14	57378200	57379200	1.2160584764553122
chr14	57378300	57379300	0.2526307166792849
chr14	57378400	57379400	0.07949073426013999
chr14	57378500	57379500	0.5623751731434997
chr14	57378600	57379600	0.5728229745952197
chr14	57378700	57379700	0.27151199076069443
chr14	57378800	57379800	0.2218889510521037
chr14	57378900	57379900	0.4307021740321235
chr14	57379000	57380000	0.20423775557550491
chr14	57379100	57380100	0.19710422836067001
chr14	57379200	57380200	0.013160519348201496
chr14	57379300	57380300	0.6970111341420925
chr14	57379400	57380400	0.666027368795515
chr14	57379500	57380500	0.526611098632431
chr14	57379600	57380600	0.1329719830978699
chr14	57379700	57380700	-0.2276397817271192
chr14	57379800	57380800	-0.6375593843916397
chr14	57379900	57380900	-0.5758335782141518
chr14	57380000	57381000	-0.4762898462954625
chr14	57380100	57381100	-0.19943025976715228
chr14	57380200	57381200	0.4789792806868161
chr14	57380300	57381300	0.6873053769380093
chr14	57380400	57381400	0.7230879696659277
chr14	57380500	57381500	0.4886223496554548
chr14	57380600	57381600	0.5831935747280494
chr14	57383100	57384100	0.2027253401899895
chr14	57383200	57384200	0.31781266129831515
chr14	57383300	57384300	0.3780344334201752
chr14	57383400	57384400	0.5436728417198541
chr14	57383500	57384500	0.37800012256979626
chr14	57383600	57384600	-0.11931203091957125
chr14	57383700	57384700	0.051606698747125736
chr14	57383800	57384800	-0.09043921930490224
chr14	57383900	57384900	-0.11008422385488494
chr14	57384000	57385000	-0.22766637809407275
chr14	57384100	57385100	-1.5202258184454696
chr14	57384200	57385200	-1.1995651834188348
chr14	57384300	57385300	-0.8859756659589898
chr14	57384400	57385400	-1.3987541135246295
chr14	57384500	57385500	-1.2036683144562768
chr14	57384600	57385600	-1.2630603418056665
chr14	57384700	57385700	-0.9994852163846212
chr14	57384800	57385800	-1.1681930213171834
chr14	57384900	57385900	-1.270043018918767
chr14	57385000	57386000	-1.6061303034895917
chr14	57385100	57386100	-1.1715024843967436
chr14	57385200	57386200	-1.3674778276448394
chr14	57385300	57386300	-1.9199004598429368
chr14	57385400	57386400	-1.6179324742076626
chr14	57385500	57386500	-1.2571414970597594
chr14	57385600	57386600	-0.8749554095259393
chr14	57385700	57386700	-1.3455820252507755
chr14	57385800	57386800	-1.0258471354350591
chr14	57385900	57386900	-0.8172769338428082
chr14	57386000	57387000	-0.18375351425525396
chr14	57386100	57387100	0.2199186711007442
chr14	57386200	57387200	-0.24896357683917605
chr14	57386300	57387300	-0.2321955882682881
chr14	57386400	57387400	-0.32981144151160585
chr14	57386500	57387500	-0.6032084321370146
chr14	57386600	57387600	-0.6084072285862723
chr14	57387700	57388700	-1.2887552121451404
chr14	57387800	57388800	-1.5415493920772507
chr14	57387900	57388900	-1.0159119084657342
chr14	57388000	57389000	-1.3941189592179113
chr14	57388100	57389100	-1.3726059114014606
chr14	57388200	57389200	-1.2299252294104417
chr14	57388300	57389300	-0.6367877391722189
chr14	57388400	57389400	-0.9998006695498776
chr14	57388500	57389500	-1.2931206717294994
chr14	57388600	57389600	-0.4179821271792572
chr14	57388700	57389700	0.1335664737017076
chr14	57388800	57389800	1.1469321794519982
chr14	57388900	57389900	0.3640989877488743
chr14	57389000	57390000	-0.23920807045613132
chr14	57389100	57390100	-0.4620471755503257
chr14	57389200	57390200	-0.3126261838180785
chr14	57389300	57390300	-0.5719640257017929
chr14	57389400	57390400	0.7987742060621429
chr14	57389500	57390500	1.276759401143917
chr14	57389600	57390600	1.9162374826757675
chr14	57389700	57390700	1.2086816435130838
chr14	57389800	57390800	1.1030451663723075
chr14	57389900	57390900	1.6383903304381486
chr14	57390000	57391000	2.622167588120127
chr14	57390100	57391100	3.4435541452713485
chr14	57390200	57391200	3.637180916203686
chr14	57390300	57391300	3.703182060473953
chr14	57390400	57391400	2.9250579253837827
chr14	57390500	57391500	2.8436575772992634
chr14	57390600	57391600	3.243844324956412
chr14	57390700	57391700	4.992204453816888
chr14	57390800	57391800	4.3915711926034495
chr14	57390900	57391900	4.7604124777677965
chr14	57391000	57392000	4.144514397190159
chr14	57391100	57392100	3.9645501661713807
chr14	57391200	57392200	3.3713040169517656
chr14	57391300	57392300	2.3531863168582405
chr14	57391400	57392400	1.874720307671436
chr14	57391500	57392500	1.2515105921201186
chr14	57391600	57392600	0.10682372801200413
chr14	57391700	57392700	-1.0342476129189682
chr14	57391800	57392800	-0.5735930826221188
chr14	57391900	57392900	-1.29258386344596
chr14	57392000	57393000	-1.2191802361072013
chr14	57392100	57393100	-1.1332670374446143
chr14	57392200	57393200	-1.3074713243795524
chr14	57392300	57393300	-0.8261426158565714
chr14	57392400	57393400	-0.9095036028246478
chr14	57392500	57393500	-0.9104001114491848
chr14	57392600	57393600	-0.9214548663844032
chr14	57392700	57393700	-1.0566314712210254
chr14	57392800	57393800	-1.312142051222048
chr14	57392900	57393900	-1.2056042236491509
chr14	57393000	57394000	-0.9717300949987522
chr14	57393100	57394100	-1.3660081281936949
chr14	57394100	57395100	-0.17583604256336674
chr14	57394200	57395200	-0.2441794818370925
chr14	57394300	57395300	-0.3890487410919503
chr14	57394400	57395400	-1.1110330659548513
chr14	57394500	57395500	-0.7336380491429932
chr14	57394600	57395600	0.042041434652283285
chr14	57394700	57395700	-0.05032686374859182
chr14	57394800	57395800	-0.30047257620184603
chr14	57394900	57395900	-1.2474969989625997
chr14	57395000	57396000	-1.1257232845001561
chr14	57395100	57396100	-0.9857504665532236
chr14	57395200	57396200	-1.7541582201909909
chr14	57395300	57396300	-1.5220308847522157
chr14	57395400	57396400	-1.4045441473546394
chr14	57395500	57396500	-1.5706842877702298
chr14	57395600	57396600	-2.099630724080058
chr14	57395700	57396700	-1.7721628829547658
chr14	57395800	57396800	-1.525542108037767
chr14	57395900	57396900	0.3391387193315427
chr14	57396000	57397000	0.0716853972284965
chr14	57396100	57397100	-0.353510594536527
chr14	57396200	57397200	0.3681597939022306
chr14	57396300	57397300	-0.10341742548037887
chr14	57396400	57397400	0.2216990068300387
chr14	57396500	57397500	0.4196658954085338
chr14	57396600	57397600	0.3102651664178053
chr14	57396700	57397700	-0.356828940463536
chr14	57396800	57397800	-0.08697429250903647
chr14	57396900	57397900	-0.4124358082186083
chr14	57397000	57398000	-0.26424508035797056
chr14	57397100	57398100	-0.34441679251205104
chr14	57397200	57398200	-0.6119767151961634
chr14	57397300	57398300	-0.31248861449093274
chr14	57397400	57398400	-0.4685847318057723
chr14	57397500	57398500	-0.2472522262948847
chr14	57397600	57398600	-0.6547023110369596
chr14	57397700	57398700	0.2904995599525605
chr14	57397800	57398800	-0.3029259697114613
chr14	57397900	57398900	-0.6781876789201329
chr14	57398000	57399000	-1.0062784980203527
chr14	57398100	57399100	-0.9326714852516159
chr14	57398200	57399200	-0.16398255320182858
chr14	57398300	57399300	-0.23162519027323344
chr14	57398400	57399400	-0.2060209445895192
chr14	57398500	57399500	-0.13075992757785995
chr14	57398600	57399600	-0.12491995284663968
chr14	57398700	57399700	-0.8707568085186049
chr14	57398800	57399800	-1.2951875132815216
chr14	57398900	57399900	-0.7554772349277963
chr14	57399000	57400000	-0.8602802117964471
chr14	57399100	57400100	-0.5751427938369403
chr14	57399200	57400200	-0.6487759543031014
chr14	57399300	57400300	-0.3182543519023429
chr14	57399400	57400400	-0.3105143033793419
chr14	57399500	57400500	-0.8049649715064291
chr14	57399600	57400600	-0.5864947479354804
chr14	57399700	57400700	-0.5791563093682712
chr14	57399800	57400800	-0.2207341291893489
chr14	57399900	57400900	-0.17047924925037042
chr14	57400000	57401000	-0.22360003506204154
chr14	57400100	57401100	-0.9024003784899219
chr14	57400200	57401200	-1.2894909295265466
chr14	57400300	57401300	-1.5409170829171903
chr14	57400400	57401400	-1.3651380930376562
chr14	57400500	57401500	-1.0999750260659034
chr14	57400600	57401600	-0.6039093058864843
chr14	57400700	57401700	-0.5382957864162594
chr14	57400800	57401800	-0.4842592125891035
chr14	57400900	57401900	-1.2540562644584288
chr14	57401000	57402000	-0.6363407102916374
chr14	57401100	57402100	-0.1867618082153479
chr14	57401200	57402200	-0.2481116731838285
chr14	57401300	57402300	-0.21705408778555627
chr14	57401400	57402400	-0.2140391652745333
chr14	57401500	57402500	-0.4908185813108966
chr14	57401600	57402600	-0.9422635113761244
chr14	57401700	57402700	-0.5928652704623121
chr14	57402500	57403500	-0.8270959770210216
chr14	57402600	57403600	-1.2349417441946544
chr14	57402700	57403700	-0.6824432711092384
chr14	57402800	57403800	0.3632516962788838
chr14	57402900	57403900	0.7544835279805185
chr14	57403000	57404000	-0.026160293556475558
chr14	57403100	57404100	0.19569142100418954
chr14	57403200	57404200	0.8684442271418531
chr14	57403300	57404300	0.9855178445889436
chr14	57403400	57404400	1.0298988882109432
chr14	57403500	57404500	1.4677099638804147
chr14	57403600	57404600	1.3219973106969738
chr14	57403700	57404700	0.8371770156790248
chr14	57403800	57404800	0.7922357667006956
chr14	57403900	57404900	0.5376157454272832
chr14	57404000	57405000	1.2278050241809937
chr14	57404100	57405100	1.0057878098317574
chr14	57404200	57405200	1.1366026913072549
chr14	57404300	57405300	0.4056638466560708
chr14	57404400	57405400	0.5606638311219494
chr14	57404500	57405500	0.2966880664317845
chr14	57404600	57405600	0.9260151933532804
chr14	57404700	57405700	1.0541410134980678
chr14	57404800	57405800	0.300266322099406
chr14	57404900	57405900	0.09039544551956508
chr14	57405000	57406000	0.14887593524454196
chr14	57405100	57406100	-0.1082850720044892
chr14	57405200	57406200	-0.7772916555995038
chr14	57405300	57406300	0.17996531900804386
chr14	57405400	57406400	0.502873444858509
chr14	57405500	57406500	0.400752897576692
chr14	57405600	57406600	0.14690079665823458
chr14	57405700	57406700	-0.1049262424627004
chr14	57405800	57406800	-0.25224796957905976
chr14	57405900	57406900	-0.6054677595863094
chr14	57406000	57407000	-0.5874798719645764
chr14	57406100	57407100	-0.4750478716769229
chr14	57406200	57407200	0.128662567027744
chr14	57406300	57407300	-0.2526377006195445
chr14	57406400	57407400	-1.4462528556670575
chr14	57406500	57407500	-0.6807053951340873
chr14	57406600	57407600	-0.5834963123448663
chr14	57406700	57407700	-0.14028391572442214
chr14	57406800	57407800	0.2224675735578376
chr14	57406900	57407900	1.3365698013440093
chr14	57407000	57408000	0.8825469334215553
chr14	57407100	57408100	0.7024445839709197
chr14	57407200	57408200	0.5862640156809866
chr14	57407300	57408300	0.13146575837528088
chr14	57407400	57408400	1.033249058260818
chr14	57407500	57408500	0.23733289005604835
chr14	57407600	57408600	0.4060262319976541
chr14	57407700	57408700	0.37484868287907896
chr14	57407800	57408800	0.6842645639052329
chr14	57407900	57408900	0.6639412836903454
chr14	57408000	57409000	1.1838800985174087
chr14	57408100	57409100	1.9155399858126003
chr14	57408200	57409200	1.6851160619082282
chr14	57408300	57409300	2.2889731256685337
chr14	57408400	57409400	1.9493067265992965
chr14	57408500	57409500	3.3892530517675716
chr14	57408600	57409600	3.6752403469819113
chr14	57408700	57409700	3.8576362692918535
chr14	57408800	57409800	3.6609615150567847
chr14	57408900	57409900	3.2233998137095266
chr14	57409000	57410000	3.063127382879353
chr14	57409100	57410100	2.6251806270236657
chr14	57409200	57410200	2.8579977950540303
chr14	57409300	57410300	3.235280445497622
chr14	57409400	57410400	3.1911970122403286
chr14	57409500	57410500	0.9914621853121388
chr14	57409600	57410600	0.832964230210632
chr14	57409700	57410700	1.030534907035614
chr14	57409800	57410800	1.4250890889723873
chr14	57409900	57410900	1.297799609876498
chr14	57410000	57411000	1.4114665796214658
chr14	57411100	57412100	1.0619760150243924
chr14	57411200	57412200	2.1330515315521823
chr14	57411300	57412300	1.905834410940587
chr14	57411400	57412400	1.7432437862083574
chr14	57411500	57412500	1.0666631034071188
chr14	57411600	57412600	1.3798467766728564
chr14	57411700	57412700	1.798330519286356
chr14	57411800	57412800	2.207909540866189
chr14	57411900	57412900	2.4242416171166434
chr14	57412000	57413000	1.6151822045130002
chr14	57412100	57413100	1.346100850069657
chr14	57412200	57413200	0.5816126254168622
chr14	57412300	57413300	0.3132897963880619
chr14	57412400	57413400	0.4102943442635403
chr14	57412500	57413500	0.8476850559637429
chr14	57412600	57413600	0.564220386820299
chr14	57412700	57413700	0.5160596250038948
chr14	57412800	57413800	0.3922048807182912
chr14	57412900	57413900	-0.733632156995323
chr14	57413000	57414000	-0.3124170847155276
chr14	57413100	57414100	-0.3932108341215613
chr14	57413200	57414200	-0.21505783113785204
chr14	57413300	57414300	0.2276071395053195
chr14	57413400	57414400	-0.6143211852428381
chr14	57413500	57414500	-0.3864652062580891
chr14	57413600	57414600	-0.3675678143731866
chr14	57413700	57414700	-1.020901311813064
chr14	57413800	57414800	-1.0168329137120955
chr14	57413900	57414900	-0.9705508811505744
chr14	57414000	57415000	-0.6063203121801491
chr14	57414100	57415100	-1.1332941586337129
chr14	57414200	57415200	-0.7122383895196129
chr14	57414300	57415300	-1.0029828953114257
chr14	57414400	57415400	-0.5313920627167946
chr14	57414500	57415500	-0.7786480888289402
chr14	57414600	57415600	-0.4686649677850055
chr14	57414700	57415700	-0.16821576293581528
chr14	57414800	57415800	-0.5871113900866645
chr14	57414900	57415900	0.33504399922477884
chr14	57415000	57416000	0.3927973585880437
chr14	57415100	57416100	0.9076933756955816
chr14	57415200	57416200	0.8719364086738816
chr14	57415300	57416300	1.1327003999169711
chr14	57415400	57416400	1.0025660410155248
chr14	57415500	57416500	1.6308648412186415
chr14	57415600	57416600	1.1158648727490403
chr14	57415700	57416700	0.88211757189393
chr14	57415800	57416800	0.560202088660746
chr14	57415900	57416900	0.3472852011070072
chr14	57416000	57417000	-0.510090865673746
chr14	57416100	57417100	-1.2914228130107424
chr14	57416200	57417200	-1.596043832871584
chr14	57416300	57417300	-1.6949094773381463
chr14	57416400	57417400	-2.05643131766291
chr14	57416500	57417500	-3.049770163255225
chr14	57416600	57417600	-2.63822362095628
chr14	57416700	57417700	-2.8720571175633403
chr14	57416800	57417800	-2.493854257477356
chr14	57416900	57417900	-2.925398912063516
chr14	57418000	57419000	0.7443605921509384
chr14	57418100	57419100	0.9849144094016548
chr14	57418200	57419200	0.6911368835244748
chr14	57418300	57419300	1.0462644423392564
chr14	57418400	57419400	1.6208209938090818
chr14	57418500	57419500	1.8497662248191085
chr14	57418600	57419600	1.213649868395211
chr14	57418700	57419700	1.3548977872142127
chr14	57418800	57419800	1.3791322892400202
chr14	57418900	57419900	1.0847270815398875
chr14	57419000	57420000	0.20513657582671702
chr14	57419100	57420100	-0.38022286670579664
chr14	57419200	57420200	-0.4474851880981139
chr14	57419300	57420300	-0.7786328381733522
chr14	57419400	57420400	-0.998489895063861
chr14	57419500	57420500	-1.2190157828704642
chr14	57419600	57420600	-0.6438183831374767
chr14	57419700	57420700	-1.1476766584023304
chr14	57419800	57420800	-1.3798422650198612
chr14	57419900	57420900	-1.8763264902402088
chr14	57420000	57421000	-2.171439106883904
chr14	57420100	57421100	-1.2813757815878972
chr14	57420200	57421200	-0.650889855959707
chr14	57420300	57421300	-0.15812654080905625
chr14	57420400	57421400	-0.3548384561775368
chr14	57420500	57421500	0.22442749654762006
chr14	57420600	57421600	0.3424149738640303
chr14	57420700	57421700	0.3150832374337494
chr14	57420800	57421800	-0.0869997022165626
chr14	57420900	57421900	0.4704929444294916
chr14	57421000	57422000	0.962463762060019
chr14	57421100	57422100	0.5419663423007074
chr14	57421200	57422200	0.4974549705695671
chr14	57421300	57422300	-0.002603317152338492
chr14	57421400	57422400	0.13581732425388052
chr14	57421500	57422500	-0.06358463026094058
chr14	57421600	57422600	-0.1333860904998999
chr14	57421700	57422700	0.3035819263991536
chr14	57421800	57422800	0.9683603348628652
chr14	57421900	57422900	1.2801397293286465
chr14	57422000	57423000	1.514921398832987
chr14	57422100	57423100	1.3726133427369869
chr14	57422200	57423200	1.0507473627325208
chr14	57422300	57423300	1.0222092486197203
chr14	57422400	57423400	0.5015980533990939
chr14	57422500	57423500	0.6867404069322738
chr14	57422600	57423600	0.39092141694068494
chr14	57422700	57423700	0.3087260405068383
chr14	57422800	57423800	0.2480880534074635
chr14	57422900	57423900	-0.06637497512201662
chr14	57423000	57424000	-0.3713145733689166
chr14	57423100	57424100	-0.008306784648206273
chr14	57423200	57424200	-0.058915289156433785
chr14	57423300	57424300	0.3024857205397795
chr14	57423400	57424400	1.102391762598306
chr14	57423500	57424500	0.6944625605558121
chr14	57423600	57424600	0.7142396938774502
chr14	57423700	57424700	0.5520627142261766
chr14	57423800	57424800	0.5150160274667575
chr14	57423900	57424900	0.7334545260291574
chr14	57424000	57425000	1.0406454264812537
chr14	57424100	57425100	0.4017389349495066
chr14	57424200	57425200	0.8616487187414354
chr14	57424300	57425300	0.09557018044165792
chr14	57424400	57425400	-0.4670171733429258
chr14	57424500	57425500	0.05208075932082778
chr14	57424600	57425600	0.5349254361843817
chr14	57424700	57425700	0.4892911940363274
chr14	57424800	57425800	0.5661734792801147
chr14	57424900	57425900	0.02276331012579711
chr14	57425000	57426000	-0.1346422047045966
chr14	57425100	57426100	0.6444324991805699
chr14	57425200	57426200	0.21934256603671012
chr14	57425300	57426300	0.8279407154062276
chr14	57425400	57426400	0.8594931301176851
chr14	57425500	57426500	0.4208156126344575
chr14	57425600	57426600	0.5516323412424082
chr14	57425700	57426700	0.5586487929604053
chr14	57425800	57426800	0.13218013050066055
chr14	57425900	57426900	0.09099816688297108
chr14	57426000	57427000	0.4062916806960795
chr14	57426100	57427100	0.3153109089420482
chr14	57426200	57427200	0.00015682403132628628
chr14	57426300	57427300	0.37925118192222995
chr14	57426400	57427400	0.3838326073007839
chr14	57426500	57427500	0.5030528085227643
chr14	57426600	57427600	0.5773107349676974
chr14	57426700	57427700	0.3907528235716327
chr14	57426800	57427800	0.7141285088861695
chr14	57426900	57427900	0.4964815989524489
chr14	57427000	57428000	-0.30691949508590216
chr14	57427100	57428100	-0.785514158319373
chr14	57427200	57428200	-0.6591625668110106
chr14	57427300	57428300	-1.1827855528196594
chr14	57427400	57428400	-1.16527122102585
chr14	57427500	57428500	-1.3602322266417706
chr14	57427600	57428600	-1.808842227875779
chr14	57427700	57428700	-2.134866417101636
chr14	57427800	57428800	-2.701713217173053
chr14	57427900	57428900	-2.3431019061576706
chr14	57428000	57429000	-2.036902180506477
chr14	57428100	57429100	-1.416127904465906
chr14	57428200	57429200	-0.628138448730475
chr14	57428300	57429300	-0.8001532276711271
chr14	57428400	57429400	-0.7542750437113531
chr14	57428500	57429500	-0.4783237160847658
chr14	57428600	57429600	-0.8379552645992066
chr14	57428700	57429700	-0.2103725507573136
chr14	57428800	57429800	-0.14836711689599616
chr14	57428900	57429900	-0.4881053350326307
chr14	57429000	57430000	0.1591432400759019
chr14	57429100	57430100	-0.02255259568723864
chr14	57429200	57430200	-0.011970605704933185
chr14	57429300	57430300	0.08246193587075412
chr14	57429400	57430400	0.19993925811368665
chr14	57429500	57430500	0.3886020629524617
chr14	57429600	57430600	0.6954034930081531
chr14	57429700	57430700	0.8408383611317379
chr14	57429800	57430800	1.1647600161046654
chr14	57429900	57430900	2.0130271324440323
chr14	57430000	57431000	0.9008381456758177
chr14	57430100	57431100	0.9645488002884441
chr14	57430200	57431200	0.6677957419140981
chr14	57430300	57431300	1.0480514857345706
chr14	57430400	57431400	0.8309195463073755
chr14	57430500	57431500	0.5056364668849341
chr14	57430600	57431600	0.7151420598162622
chr14	57430700	57431700	0.31513989525681946
chr14	57430800	57431800	0.5929413075313655
chr14	57430900	57431900	0.23016530666791896
chr14	57431000	57432000	1.4377664867622948
chr14	57431100	57432100	1.0209743087271592
chr14	57431200	57432200	1.2539385978832729
chr14	57431300	57432300	0.9699969362646672
chr14	57431400	57432400	0.4844986756157839
chr14	57431500	57432500	-0.11469812265805562
chr14	57431600	57432600	-0.08209819272925573
chr14	57431700	57432700	0.4145471472410768
chr14	57431800	57432800	0.6778377121399188
chr14	57431900	57432900	0.7603629493072505
chr14	57432000	57433000	0.27016035480222433
chr14	57432100	57433100	0.008078014315661774
chr14	57432200	57433200	-0.2571280982752026
chr14	57432300	57433300	-1.1767728300532685
chr14	57432400	57433400	-1.3278785854460002
chr14	57432500	57433500	-0.5963768137223732
chr14	57432600	57433600	-1.0890458380189976
chr14	57432700	57433700	-1.3165010472526446
chr14	57432800	57433800	-1.4100623623509174
chr14	57432900	57433900	-1.5172225605224992
chr14	57433000	57434000	-1.2589176970640636
chr14	57433100	57434100	-0.4932471952392596
chr14	57433200	57434200	-0.4493519290223173
chr14	57433300	57434300	0.8780570201644298
chr14	57433400	57434400	1.6353723033173382
chr14	57433500	57434500	1.7834038433206487
chr14	57433600	57434600	1.4151355410342366
chr14	57433700	57434700	1.8272756976287257
chr14	57433800	57434800	1.3862185400871183
chr14	57433900	57434900	1.691672026878032
chr14	57434000	57435000	1.1918265309862535
chr14	57434100	57435100	0.6329373287174322
chr14	57434200	57435200	0.4058820008745646
chr14	57434300	57435300	0.028443005807692694
chr14	57434400	57435400	0.4125344092125847
chr14	57434500	57435500	0.5946713798341499
chr14	57434700	57435700	0.7954739025212116
chr14	57434800	57435800	1.0591183493218068
chr14	57434900	57435900	0.9786652890101241
chr14	57436000	57437000	-0.7850184215516818
chr14	57436100	57437100	-0.10732353536321633
chr14	57436200	57437200	-0.4641466927411469
chr14	57436300	57437300	0.4758423512072989
chr14	57436400	57437400	0.7086976209222735
chr14	57436500	57437500	1.1064090805491085
chr14	57436600	57437600	1.6874925350411385
chr14	57436700	57437700	1.9038712298215887
chr14	57436800	57437800	1.6254161687388493
chr14	57436900	57437900	0.9191529823719334
chr14	57437000	57438000	1.0974784825888648
chr14	57437100	57438100	0.2390429819934736
chr14	57437200	57438200	0.7675894192754714
chr14	57437300	57438300	-0.2477313472499351
chr14	57437400	57438400	0.7330830862977826
chr14	57437500	57438500	0.4991663013577455
chr14	57437600	57438600	-0.07221097095442063
chr14	57437700	57438700	-0.6361570617814377
chr14	57437800	57438800	-1.0883650928375626
chr14	57437900	57438900	-0.8575568912023189
chr14	57438000	57439000	-0.4711379807981979
chr14	57438100	57439100	0.05762773630295603
chr14	57438200	57439200	-0.1961525174999552
chr14	57438300	57439300	0.2874498914752061
chr14	57438400	57439400	-0.2072609462486962
chr14	57438500	57439500	0.13621975496760325
chr14	57438600	57439600	-0.18936361312778
chr14	57438700	57439700	0.021054394584202826
chr14	57438800	57439800	0.7826211216340739
chr14	57438900	57439900	-0.4195342872698439
chr14	57439000	57440000	-0.7894198809179523
chr14	57439100	57440100	-0.7374599370975343
chr14	57439200	57440200	-0.19092450073772155
chr14	57439300	57440300	-0.11313916346899852
chr14	57439400	57440400	-0.1607749753107366
chr14	57439500	57440500	-0.4690754848405289
chr14	57439600	57440600	-0.8270530593802332
chr14	57439700	57440700	-1.0231048247824668
chr14	57439800	57440800	-0.9806365112258918
chr14	57439900	57440900	0.14699650143352014
chr14	57440000	57441000	0.597142289708176
chr14	57440100	57441100	0.04902414276313642
chr14	57440200	57441200	-0.7435240914683803
chr14	57440300	57441300	-0.6192103829687207
chr14	57440400	57441400	-1.0154247655357065
chr14	57440500	57441500	-0.9713823036420698
chr14	57440600	57441600	-0.3561769578383614
chr14	57440700	57441700	-0.2611240536416613
chr14	57440800	57441800	-0.5744848747254843
chr14	57440900	57441900	-1.127606331719733
chr14	57441000	57442000	-1.231241781283855
chr14	57441100	57442100	-1.0836111398937638
chr14	57441200	57442200	0.21618440125684016
chr14	57441300	57442300	0.37599131483722864
chr14	57441400	57442400	0.9949329922534416
chr14	57441500	57442500	0.3745435077496417
chr14	57441600	57442600	0.25533797591601165
chr14	57441700	57442700	0.4283729552142642
chr14	57441800	57442800	0.5604031321773774
chr14	57441900	57442900	1.5127893024772443
chr14	57442000	57443000	1.9100468530135568
chr14	57442100	57443100	2.1352126137287595
chr14	57442200	57443200	1.4191163319257734
chr14	57442300	57443300	0.9020098976651014
chr14	57442400	57443400	0.5183456919552053
chr14	57442500	57443500	1.1576150158232232
chr14	57442600	57443600	1.3671030217302391
chr14	57442700	57443700	1.7071584029844498
chr14	57442800	57443800	1.4768017530238042
chr14	57442900	57443900	0.4520661540170946
chr14	57443000	57444000	-0.19752732546434615
chr14	57443100	57444100	-0.3629920979282539
chr14	57443200	57444200	-0.4635336642197787
chr14	57443300	57444300	-0.4372260270234096
chr14	57443400	57444400	-0.9371693558392296
chr14	57443500	57444500	-0.6577118243818998
chr14	57443600	57444600	-0.9097599893179106
chr14	57443700	57444700	-1.35452713559421
chr14	57443800	57444800	-1.7243451973571375
chr14	57443900	57444900	-0.9627857909736506
chr14	57444000	57445000	-1.1249319150784773
chr14	57444100	57445100	-0.5691232373246311
chr14	57444200	57445200	-0.4401584929594635
chr14	57444300	57445300	-0.3237524621597319
chr14	57444400	57445400	-0.149717595425876
chr14	57444500	57445500	-0.2974695163769289
chr14	57444600	57445600	0.007876154673119123
chr14	57444700	57445700	0.12925644581050572
chr14	57444800	57445800	0.4015476484602405
chr14	57444900	57445900	0.4625474889657793
chr14	57445000	57446000	0.6596277578301638
chr14	57445100	57446100	0.3283932322843692
chr14	57445200	57446200	-0.09635814637538158
chr14	57445300	57446300	0.13832101947790387
chr14	57445400	57446400	0.7164549924589659
chr14	57445500	57446500	0.7013596302807126
chr14	57445600	57446600	0.6072958759666305
chr14	57445700	57446700	0.05922229962485277
chr14	57445800	57446800	-0.6256163255605909
chr14	57445900	57446900	-1.208606101174406
chr14	57446000	57447000	-1.3392366452166258
chr14	57446100	57447100	-1.6188033462448883
chr14	57446200	57447200	-1.2613296735622581
chr14	57446300	57447300	-1.1877518390568311
chr14	57446400	57447400	-1.7622547487125966
chr14	57446500	57447500	-1.9937326140102176
chr14	57446600	57447600	-1.9985158789599815
chr14	57446700	57447700	-1.7452956414793634
chr14	57446800	57447800	-1.074980986260131
chr14	57446900	57447900	-0.6837215485269528
chr14	57447000	57448000	-0.6444880255253647
chr14	57447100	57448100	-0.9161879299733456
chr14	57447200	57448200	-0.8146191591456878
chr14	57447300	57448300	-0.5202137687537677
chr14	57447400	57448400	-0.3232161162737968
chr14	57447500	57448500	-0.6712069097115464
chr14	57447600	57448600	-0.4596768083740945
chr14	57447700	57448700	-0.2516287621726201
chr14	57447800	57448800	0.07701161916835841
chr14	57447900	57448900	-0.2714216846825768
chr14	57448000	57449000	0.18578022439053835
chr14	57449600	57450600	1.1727439824862085
chr14	57449700	57450700	1.5926317491225244
chr14	57449800	57450800	0.800588688878708
chr14	57449900	57450900	0.8912307067535584
chr14	57450000	57451000	0.5842503198048914
chr14	57450100	57451100	-0.13670804308843834
chr14	57450200	57451200	-0.4320320128762495
chr14	57450300	57451300	0.3951097518711159
chr14	57450400	57451400	0.5310702531258183
chr14	57450500	57451500	0.4924826636848583
chr14	57450600	57451600	0.0651485917673341
chr14	57450800	57451800	0.5685318230996708
chr14	57450900	57451900	0.863612467786746
chr14	57451000	57452000	1.1398365200060618
chr14	57451100	57452100	1.4715378050813137
chr14	57451200	57452200	1.8004802860987843
chr14	57451300	57452300	0.7658750901272672
chr14	57451400	57452400	0.7939499756849842
chr14	57451500	57452500	0.8471435665139763
chr14	57451600	57452600	0.8196268611338535
chr14	57451700	57452700	0.3405722412005416
chr14	57451800	57452800	0.2417350814072856
chr14	57451900	57452900	0.09431625579518807
chr14	57452000	57453000	0.1441922789909885
chr14	57452100	57453100	0.1830457692996928
chr14	57452200	57453200	-0.28769948998276984
chr14	57452300	57453300	0.14524052486650554
chr14	57452400	57453400	0.3296267798767628
chr14	57452500	57453500	-0.4614801634877306
chr14	57452600	57453600	-0.07886014816786596
chr14	57452700	57453700	-0.05856457752395421
chr14	57452800	57453800	0.17941216090198414
chr14	57452900	57453900	-0.3521990942715577
chr14	57453000	57454000	-0.13499637323330702
chr14	57453100	57454100	0.15090458498756767
chr14	57453200	57454200	0.13232053081861575
chr14	57453300	57454300	0.022914952298260287
chr14	57453400	57454400	-0.5208875234746522
chr14	57453500	57454500	-0.06611661585126337
chr14	57453600	57454600	0.2325463106826461
chr14	57453700	57454700	0.4528654704360058
chr14	57454800	57455800	-0.8107012729550804
chr14	57454900	57455900	-0.8661206063277536
chr14	57455000	57456000	-1.0206603511802512
chr14	57455100	57456100	-1.2460002207732
chr14	57455200	57456200	-1.1479277962666234
chr14	57455300	57456300	-0.97641883875014
chr14	57455400	57456400	-1.1300595837619871
chr14	57455500	57456500	-1.168172418771647
chr14	57455600	57456600	-0.7689913572240377
chr14	57455700	57456700	-1.2181993657216887
chr14	57455800	57456800	-0.7955333711262238
chr14	57455900	57456900	-1.0227603426718366
chr14	57456000	57457000	-0.5355283207935049
chr14	57456100	57457100	-0.866323075293665
chr14	57456200	57457200	-0.9884260758315618
chr14	57456300	57457300	-0.7625445565856774
chr14	57456400	57457400	-1.0541029731748697
chr14	57456500	57457500	-0.599116169596819
chr14	57456600	57457600	-0.8232956343242449
chr14	57456700	57457700	-0.6212899940978716
chr14	57456800	57457800	-1.005357834304933
chr14	57456900	57457900	-0.7655040205694745
chr14	57457000	57458000	-1.1497708059298362
chr14	57457100	57458100	-1.4080963230362766
chr14	57457200	57458200	-1.6962913474851171
chr14	57457300	57458300	-2.259710554377884
chr14	57457400	57458400	-1.713258264203566
chr14	57457500	57458500	-2.24950603923324
chr14	57457600	57458600	-2.157229271926836
chr14	57457700	57458700	-1.6996197748162958
chr14	57457800	57458800	-1.6195769734348742
chr14	57458900	57459900	-0.8642717183340045
chr14	57459000	57460000	-1.0122383214384731
chr14	57459100	57460100	-1.1296348723058676
chr14	57459200	57460200	-1.6113747596062402
chr14	57459300	57460300	-1.2471402563916725
chr14	57459400	57460400	-0.9150454743731716
chr14	57459500	57460500	-0.2516027241548763
chr14	57459600	57460600	-0.8750032148530777
chr14	57459700	57460700	-1.040517180031815
chr14	57460800	57461800	-1.180409971934289
chr14	57460900	57461900	-1.0566054365473736
chr14	57461000	57462000	-1.2470664946822445
chr14	57461100	57462100	-0.9623715324357979
chr14	57461200	57462200	-0.2163156022179066
chr14	57461300	57462300	-0.3763471949293621
chr14	57461400	57462400	0.8604971841606129
chr14	57461500	57462500	1.008104070980359
chr14	57461600	57462600	0.74469584444975
chr14	57461700	57462700	1.0243954243536433
chr14	57461800	57462800	0.8448958348406403
chr14	57461900	57462900	0.3615986240665416
chr14	57462000	57463000	0.6963474271290468
chr14	57462100	57463100	0.8086039255921065
chr14	57462200	57463200	0.272631948217468
chr14	57462300	57463300	1.0052631355703363
chr14	57463500	57464500	-1.104105775731569
chr14	57463600	57464600	-0.7734452064604034
chr14	57463700	57464700	-1.2443909758991225
chr14	57463800	57464800	-1.4721997148629349
chr14	57463900	57464900	-0.3779743840939056
chr14	57464000	57465000	-1.001936472708516
chr14	57464100	57465100	-1.2629388998490811
chr14	57464200	57465200	-1.6100803956038892
chr14	57464300	57465300	-1.4046378564452169
chr14	57464400	57465400	-1.4682727525490238
chr14	57464500	57465500	-1.9510761739737987
chr14	57464600	57465600	-2.3330223020789482
chr14	57464700	57465700	-1.7206681588826636
chr14	57464800	57465800	-1.3774205410216078
chr14	57464900	57465900	-0.9598327107393724
chr14	57465000	57466000	-0.6859556143575452
chr14	57465100	57466100	0.06677765887108122
chr14	57465200	57466200	0.27270940543583977
chr14	57465300	57466300	-0.43825438039004855
chr14	57465400	57466400	-0.6688901172923752
chr14	57465500	57466500	-0.162854015051582
chr14	57465600	57466600	-0.09490679784151833
chr14	57465700	57466700	-0.257989048680717
chr14	57465800	57466800	-0.2461895316968752
chr14	57465900	57466900	-0.4021681725369261
chr14	57466000	57467000	-0.4305612759011082
chr14	57466100	57467100	-0.5996659049905416
chr14	57466200	57467200	-0.8308530760286443
chr14	57466300	57467300	-0.3175783908474898
chr14	57466400	57467400	-0.3483563614752421
chr14	57466500	57467500	-0.643806229352506
chr14	57466600	57467600	-0.3890403774964437
chr14	57466700	57467700	-0.4922856554563527
chr14	57466800	57467800	-0.3022719355886673
chr14	57466900	57467900	-1.0641853495636102
chr14	57467000	57468000	-0.8298588653676056
chr14	57467100	57468100	-1.7464864756142473
chr14	57467200	57468200	-1.7710124945468728
chr14	57467300	57468300	-1.7139358759683838
chr14	57467400	57468400	-1.5645387762546692
chr14	57467500	57468500	-1.1426900501298445
chr14	57467600	57468600	-1.2249832564108365
chr14	57467700	57468700	-1.1456443719583085
chr14	57467800	57468800	-1.4046828225966383
chr14	57467900	57468900	-1.4545318804148446
chr14	57468000	57469000	-1.8381861347797477
chr14	57468100	57469100	-1.0897446855020705
chr14	57468200	57469200	-0.6643417912336747
chr14	57468300	57469300	-1.5044158569400439
chr14	57468400	57469400	-1.7629813660578055
chr14	57468500	57469500	-1.7882119104214451
chr14	57468600	57469600	-2.3151226631368957
chr14	57468700	57469700	-2.2202904248079687
chr14	57468800	57469800	-1.960444743668189
chr14	57468900	57469900	-1.811628972268613
chr14	57469000	57470000	-1.7064315674128778
chr14	57469100	57470100	-1.7018835828811172
chr14	57469200	57470200	-1.6175600217745076
chr14	57469300	57470300	-1.0726423611860865
chr14	57469400	57470400	-0.2325812275712835
chr14	57469500	57470500	-0.04426031844134136
chr14	57469600	57470600	0.3468637201295431
chr14	57469700	57470700	0.1857996860534015
chr14	57469800	57470800	-0.6228576219765385
chr14	57469900	57470900	-0.260226915348732
chr14	57470000	57471000	-0.11557604984494929
chr14	57470100	57471100	-0.8258919632351799
chr14	57470200	57471200	-0.9588659731851026
chr14	57470300	57471300	-0.6379799234449051
chr14	57470400	57471400	-1.0627896377947172
chr14	57470500	57471500	-0.8988699104999206
chr14	57470600	57471600	-1.2092899419751095
chr14	57470700	57471700	-1.047223785457324
chr14	57470800	57471800	-0.17661621455282653
chr14	57470900	57471900	0.06179859088098798
chr14	57471000	57472000	-0.5085980802753051
chr14	57471100	57472100	-0.2994418138890039
chr14	57471200	57472200	0.2753460872607954
chr14	57471300	57472300	-0.1341205903060897
chr14	57471400	57472400	-0.3269806595211565
chr14	57471500	57472500	-0.9790418615919644
chr14	57471600	57472600	-0.08129266263907395
chr14	57471700	57472700	0.7022786881187211
chr14	57471800	57472800	0.38775414532889707
chr14	57471900	57472900	-0.35466888137004376
chr14	57472000	57473000	0.19749673187689334
chr14	57472100	57473100	0.679084742330125
chr14	57472200	57473200	0.3826465960845756
chr14	57472300	57473300	0.6578675337520348
chr14	57472400	57473400	0.4103386669271986
chr14	57472500	57473500	1.0179871820140751
chr14	57472600	57473600	0.8461830322160802
chr14	57472700	57473700	0.35874876458398225
chr14	57472800	57473800	0.6862802818067889
chr14	57472900	57473900	1.1518859419356182
chr14	57473000	57474000	0.9201064573238572
chr14	57473100	57474100	0.6170531303147646
chr14	57473200	57474200	0.8242442763585746
chr14	57473300	57474300	0.3606464245727381
chr14	57473400	57474400	0.7560302005710707
chr14	57473500	57474500	0.3153635684721017
chr14	57473600	57474600	-0.06718637183044611
chr14	57473700	57474700	-0.2841210443853346
chr14	57473800	57474800	-0.5856331276586956
chr14	57473900	57474900	-0.24788203570080944
chr14	57474000	57475000	-0.22337849513402241
chr14	57474100	57475100	-0.9325748072536272
chr14	57474200	57475200	-1.4458736689957006
chr14	57474300	57475300	-1.0932644906709286
chr14	57474400	57475400	-1.0702286398869796
chr14	57474500	57475500	-1.4328691315747115
chr14	57474600	57475600	-1.277385982174852
chr14	57475900	57476900	-1.9288688616752643
chr14	57476000	57477000	-1.6760672022422827
chr14	57476100	57477100	-1.807562828554965
chr14	57476200	57477200	-1.7423320419336554
chr14	57476300	57477300	-1.7210315309622
chr14	57476400	57477400	-1.5303572509469263
chr14	57476500	57477500	-1.513045826652731
chr14	57476600	57477600	-1.718755594884657
chr14	57476700	57477700	-1.2043012071765775
chr14	57476800	57477800	-0.13821496831983038
chr14	57476900	57477900	0.8358551853961682
chr14	57477000	57478000	0.8484277634009325
chr14	57477100	57478100	0.6724671108742081
chr14	57477200	57478200	0.8673134169548112
chr14	57477300	57478300	0.8593915845763733
chr14	57477400	57478400	0.8174264915333237
chr14	57477500	57478500	0.6183110814245372
chr14	57477600	57478600	0.9429917187210092
chr14	57477700	57478700	0.8320881615509774
chr14	57477800	57478800	0.2303059197552694
chr14	57477900	57478900	-0.1600429257972085
chr14	57478000	57479000	-0.04374054502223365
chr14	57478100	57479100	0.30960780444683045
chr14	57478200	57479200	-0.2370131474711672
chr14	57478300	57479300	-0.4902888907738545
chr14	57478400	57479400	-1.2686792340045694
chr14	57478500	57479500	-0.6949110250842793
chr14	57478600	57479600	-0.9744141849863142
chr14	57478700	57479700	-0.9523891222162428
chr14	57478800	57479800	-0.8791207694879104
chr14	57478900	57479900	-0.7332911775897359
chr14	57479000	57480000	-1.356737624796441
chr14	57479100	57480100	-1.097662909767549
chr14	57479200	57480200	-1.4447670610076906
chr14	57479300	57480300	-1.3917162947056911
chr14	57479400	57480400	-0.9417447510514346
chr14	57479500	57480500	-0.611776883208514
chr14	57479600	57480600	-0.6192219805455705
chr14	57479700	57480700	-0.4830291792746533
chr14	57479800	57480800	-0.5714435312388471
chr14	57479900	57480900	-0.9230964299335872
chr14	57480000	57481000	-0.6497980532514173
chr14	57480100	57481100	-0.9002465609930099
chr14	57480200	57481200	-0.6500317165769117
chr14	57480300	57481300	-0.801729070188281
chr14	57480400	57481400	-1.2385374579896904
chr14	57480500	57481500	-1.721264978657979
chr14	57480600	57481600	-1.88467587238262
chr14	57480700	57481700	-1.9469711938505827
chr14	57480800	57481800	-2.1761918111132945
chr14	57480900	57481900	-1.912778248217882
chr14	57481000	57482000	-1.9023218330446816
chr14	57481100	57482100	-1.7586982985354311
chr14	57481200	57482200	-1.3041696256862485
chr14	57481300	57482300	-0.6044074497110654
chr14	57481400	57482400	-0.11120577045581573
chr14	57481500	57482500	0.236285711055068
chr14	57481600	57482600	0.5732665095671738
chr14	57481700	57482700	0.8483264955862734
chr14	57481800	57482800	1.4086274855826162
chr14	57481900	57482900	1.0586046929995936
chr14	57482000	57483000	0.6256476833152473
chr14	57482100	57483100	0.7383080273636053
chr14	57482200	57483200	0.8558764796526356
chr14	57482300	57483300	0.6077699587661929
chr14	57482400	57483400	0.7951622198842644
chr14	57482500	57483500	0.24527621564498736
chr14	57482600	57483600	-0.10535605455461064
chr14	57482700	57483700	-0.952802642851488
chr14	57482800	57483800	-0.7587868831494086
chr14	57482900	57483900	-0.7088960235336469
chr14	57483000	57484000	-0.21525401041735912
chr14	57483100	57484100	-0.2301790411857512
chr14	57483200	57484200	-0.4661422129717133
chr14	57483300	57484300	-0.7804504828598976
chr14	57483400	57484400	-1.0270967670201443
chr14	57483500	57484500	-1.1293257234977825
chr14	57483600	57484600	-0.704328901369673
chr14	57483700	57484700	0.061059430330676776
chr14	57483800	57484800	-0.3039033907682985
chr14	57483900	57484900	-0.1674642578201585
chr14	57484000	57485000	0.1327752737365644
chr14	57484100	57485100	-0.4183987036423161
chr14	57484200	57485200	-0.6065228828011959
chr14	57484300	57485300	-0.29273327539788124
chr14	57484400	57485400	0.03546704650825716
chr14	57484500	57485500	0.9561632269348336
chr14	57484600	57485600	0.9667582309136328
chr14	57484700	57485700	0.9218101880630633
chr14	57484800	57485800	0.8075689105701244
chr14	57484900	57485900	0.971730424292983
chr14	57485000	57486000	0.7355161369206662
chr14	57485100	57486100	1.5081060892477325
chr14	57485200	57486200	1.816411615784011
chr14	57485300	57486300	1.621365218016284
chr14	57485400	57486400	1.3046979906172045
chr14	57485500	57486500	0.4340867265537463
chr14	57485600	57486600	-0.4409748530180779
chr14	57485700	57486700	-0.3837272927012369
chr14	57485800	57486800	-1.0078857779578556
chr14	57485900	57486900	-1.4294714025186563
chr14	57486000	57487000	-1.622395659272765
chr14	57486100	57487100	-2.025421575640311
chr14	57486200	57487200	-2.597880475472424
chr14	57486300	57487300	-2.49963152771702
chr14	57486400	57487400	-3.0553763099016646
chr14	57486500	57487500	-2.4307178472133772
chr14	57486600	57487600	-1.1672949736932858
chr14	57486700	57487700	-1.382016168148452
chr14	57486800	57487800	-0.5911187723485091
chr14	57486900	57487900	-0.5745367132293621
chr14	57487000	57488000	-0.8278861217748146
chr14	57487100	57488100	-0.8944686904685797
chr14	57487200	57488200	-0.3026371520650309
chr14	57487300	57488300	-0.0980589204902491
chr14	57487400	57488400	0.3512166870596037
chr14	57487500	57488500	-0.15233548948509307
chr14	57487600	57488600	-1.111479918576971
chr14	57487700	57488700	-1.061883693868373
chr14	57487800	57488800	-1.3867941670150392
chr14	57487900	57488900	-0.9554067897279432
chr14	57488000	57489000	-0.5271519463144125
chr14	57488100	57489100	-0.5716744040046932
chr14	57488200	57489200	-0.9229775215325164
chr14	57488300	57489300	-1.0104545470498787
chr14	57488400	57489400	-0.21214543904732147
chr14	57488500	57489500	-0.11965676007983335
chr14	57488700	57489700	0.32947755435196
chr14	57488800	57489800	0.1175668832833461
chr14	57488900	57489900	-0.0062957701042596105
chr14	57489000	57490000	-0.4377379533012693
chr14	57489100	57490100	-0.4611524524744066
chr14	57489200	57490200	-0.9369912717583574
chr14	57489300	57490300	-1.2886829680935958
chr14	57489400	57490400	-1.761495709852713
chr14	57489500	57490500	-2.2734608433240653
chr14	57489600	57490600	-2.9308021154613537
chr14	57489700	57490700	-3.390193212890666
chr14	57489800	57490800	-2.924538886011772
chr14	57489900	57490900	-2.4310937461276168
chr14	57490000	57491000	-1.9744566665336603
chr14	57490100	57491100	-2.2647535216266883
chr14	57490200	57491200	-1.8923159943085641
chr14	57490300	57491300	-2.0432293751276607
chr14	57490400	57491400	-1.954384462907964
chr14	57490500	57491500	-1.4626691690946776
chr14	57490600	57491600	-1.280572855241867
chr14	57490700	57491700	-0.6331449817824842
chr14	57490800	57491800	-0.2771920924976908
chr14	57490900	57491900	-0.8405366249553423
chr14	57491000	57492000	-0.5885052822606556
chr14	57491100	57492100	-0.017803084237697876
chr14	57491200	57492200	-0.14194335532488275
chr14	57491300	57492300	0.8002886931619391
chr14	57491400	57492400	0.6596081351118963
chr14	57491500	57492500	0.3454923358944851
chr14	57491600	57492600	0.2381939611153043
chr14	57491700	57492700	0.20948168775366247
chr14	57491800	57492800	-0.2164711826729197
chr14	57491900	57492900	-0.17381277379090934
chr14	57492000	57493000	-0.30334032364930513
chr14	57492100	57493100	-0.8616445970736717
chr14	57492200	57493200	-0.7740900037173521
chr14	57492300	57493300	-1.3834628825761193
chr14	57492400	57493400	-1.7609791509517068
chr14	57492500	57493500	-1.245652029973643
chr14	57492600	57493600	-0.07650128656617605
chr14	57492700	57493700	0.4991430700063829
chr14	57492800	57493800	0.6811302629388521
chr14	57492900	57493900	0.5977047640529453
chr14	57493000	57494000	0.9050006037041871
chr14	57493100	57494100	1.5274477904665198
chr14	57493200	57494200	1.7835543869942514
chr14	57493300	57494300	1.2457113620066531
chr14	57493400	57494400	1.5835828009020618
chr14	57493500	57494500	1.4690481260372006
chr14	57493600	57494600	0.7652681100110174
chr14	57493700	57494700	0.4931738780838759
chr14	57493800	57494800	0.6034003083208439
chr14	57493900	57494900	0.6455682351453469
chr14	57494000	57495000	0.04942195418414942
chr14	57494100	57495100	-0.31437893189650296
chr14	57494200	57495200	-0.38896958348985183
chr14	57494300	57495300	-0.11126809389912573
chr14	57494400	57495400	-0.1322658312493637
chr14	57494500	57495500	-0.6277184197121638
chr14	57494600	57495600	-0.3010959791587833
chr14	57494700	57495700	-0.6424407998088125
chr14	57494800	57495800	-0.6925392911607257
chr14	57494900	57495900	-0.2864795932993631
chr14	57495000	57496000	-0.23076674418209367
chr14	57495100	57496100	0.3739260663891431
chr14	57495200	57496200	0.5426419577243486
chr14	57495300	57496300	1.3458084758742652
chr14	57495400	57496400	1.4759031529852775
chr14	57495500	57496500	2.3649634467768714
chr14	57495600	57496600	1.8376579840989031
chr14	57495700	57496700	1.2416453396655711
chr14	57495800	57496800	1.448606783654241
chr14	57495900	57496900	0.7572145428721084
chr14	57496000	57497000	0.8972576125330604
chr14	57496100	57497100	0.2565392777790069
chr14	57496200	57497200	0.36614969402579534
chr14	57496300	57497300	0.07031787226083573
chr14	57496400	57497400	-0.7088587635904882
chr14	57496500	57497500	-1.1316741306583211
chr14	57496600	57497600	-0.8532120229542471
chr14	57496700	57497700	-0.21496296287059646
chr14	57496800	57497800	-0.4316033081173614
chr14	57496900	57497900	-0.05531729993172727
chr14	57497000	57498000	0.0791066619916314
chr14	57497100	57498100	-0.1263393582093288
chr14	57497200	57498200	-0.0575650567131488
chr14	57497300	57498300	-0.6691081744124813
chr14	57499200	57500200	-3.2625259639633515
chr14	57499300	57500300	-2.6897827186408607
chr14	57499400	57500400	-2.4962615198688654
chr14	57499500	57500500	-2.873522387865785
chr14	57499600	57500600	-2.5820038062229345
chr14	57499700	57500700	-1.9953491005469808
chr14	57499800	57500800	-1.798577096934178
chr14	57499900	57500900	-1.5223904108144126
chr14	57500000	57501000	-1.6813748213218433
chr14	57500100	57501100	-1.0816412502038426
chr14	57500200	57501200	-0.1615096759444433
chr14	57500300	57501300	-0.13510698013618652
chr14	57500400	57501400	0.6324767957989524
chr14	57500500	57501500	0.23655692111628074
chr14	57500600	57501600	0.3930705250199333
chr14	57500700	57501700	0.2295363742177949
chr14	57500800	57501800	0.25813541314462457
chr14	57500900	57501900	0.27016563040327496
chr14	57501000	57502000	-0.26038972590290865
chr14	57501100	57502100	-0.5045332121444921
chr14	57501200	57502200	-0.24500282362497336
chr14	57501300	57502300	-0.14885660219492994
chr14	57501400	57502400	-0.6945919795689905
chr14	57501500	57502500	-0.0620861862567258
chr14	57501600	57502600	-0.14339024875007472
chr14	57501700	57502700	-0.1189885684220256
chr14	57501800	57502800	-0.165144208842634
chr14	57501900	57502900	-0.1804293910849574
chr14	57502000	57503000	0.5530374584447794
chr14	57502100	57503100	0.9996116185145404
chr14	57502600	57503600	-0.26826100962650795
chr14	57502700	57503700	0.0036332682524270695
chr14	57502800	57503800	-0.4533738858230456
chr14	57502900	57503900	-0.6344443107192473
chr14	57503000	57504000	-0.7680593572707899
chr14	57503100	57504100	-0.9012666592187272
chr14	57503200	57504200	-0.8580113660057391
chr14	57503300	57504300	-1.2533195924132479
chr14	57503400	57504400	-0.6973111638483059
chr14	57503500	57504500	-1.7679922185997718
chr14	57503600	57504600	-1.7629897574258304
chr14	57503700	57504700	-2.6398138320098377
chr14	57503800	57504800	-2.587893343348449
chr14	57503900	57504900	-2.482046217541775
chr14	57504000	57505000	-2.230010333725554
chr14	57504100	57505100	-2.3399322998855068
chr14	57504200	57505200	-2.4429430012748847
chr14	57504300	57505300	-2.355675288530799
chr14	57504400	57505400	-2.6738540441004397
chr14	57504500	57505500	-1.814092454178523
chr14	57504600	57505600	-1.6677293672497686
chr14	57504700	57505700	-1.4789104102503836
chr14	57504800	57505800	-0.4966175152483167
chr14	57504900	57505900	-0.5716089813071892
chr14	57505000	57506000	-1.0737479610631246
chr14	57505100	57506100	-1.070203694463735
chr14	57505200	57506200	-1.3063268794626388
chr14	57505300	57506300	-0.8089819270709023
chr14	57505400	57506400	-0.8074410645130681
chr14	57505500	57506500	-1.1326093516629334
chr14	57505600	57506600	-1.2356341917571894
chr14	57505700	57506700	-1.4306839027897311
chr14	57505800	57506800	-1.6627144482302427
chr14	57506900	57507900	-0.3852823875589231
chr14	57507000	57508000	-0.7326011386473643
chr14	57507100	57508100	-0.4907724496740882
chr14	57507200	57508200	-0.9459929934859712
chr14	57507300	57508300	-0.812050615750911
chr14	57507400	57508400	-0.5887860783661026
chr14	57507500	57508500	-0.8030692020978473
chr14	57507600	57508600	-0.5548433347549245
chr14	57507700	57508700	-0.3868796044885881
chr14	57507800	57508800	-0.4752890610405706
chr14	57507900	57508900	0.302114472679499
chr14	57508000	57509000	-0.31738594942408227
chr14	57508100	57509100	-0.6532919001484047
chr14	57508200	57509200	-0.8387842652926233
chr14	57508300	57509300	-1.1919847662937155
chr14	57508400	57509400	-1.331360687281875
chr14	57508500	57509500	-1.0772397646722909
chr14	57508600	57509600	-0.6109714611159234
chr14	57508700	57509700	-0.7115368761172195
chr14	57508800	57509800	-1.0131511730616578
chr14	57508900	57509900	-1.69814268503483
chr14	57509000	57510000	-1.5065314252010162
chr14	57509100	57510100	-1.4264782487259298
chr14	57509200	57510200	-1.676658085831905
chr14	57509300	57510300	-1.8362255032274768
chr14	57509400	57510400	-2.7536911140919016
chr14	57509500	57510500	-2.8324379828942616
chr14	57509600	57510600	-3.6207182347993383
chr14	57509700	57510700	-3.744149504671132
chr14	57509800	57510800	-3.5346002067897504
chr14	57509900	57510900	-3.031925318384104
chr14	57510000	57511000	-2.6935175203701767
chr14	57510100	57511100	-2.4113593118772028
chr14	57510200	57511200	-1.9178165057958183
chr14	57510300	57511300	-1.6044677380969177
chr14	57510400	57511400	-0.7622351592657669
chr14	57510500	57511500	-0.2134242799507426
chr14	57510600	57511600	0.3352180095841759
chr14	57510700	57511700	0.1678472725570022
chr14	57510800	57511800	-0.4555092421895377
chr14	57510900	57511900	-0.8767567572147328
chr14	57511000	57512000	-1.0677855477156768
chr14	57511100	57512100	-1.1228444400872248
chr14	57511200	57512200	-1.2488673014632654
chr14	57511300	57512300	-0.9798448216330902
chr14	57511400	57512400	-0.6233122968450667
chr14	57511500	57512500	-1.2339986517475623
chr14	57511600	57512600	-1.3268568831021572
chr14	57511700	57512700	-1.5719593135574486
chr14	57512800	57513800	-1.6971891761738158
chr14	57512900	57513900	-1.0645998331266868
chr14	57513000	57514000	-1.0697162926077195
chr14	57513100	57514100	-0.7852489059197709
chr14	57513200	57514200	-0.7125283329002592
chr14	57513300	57514300	-0.3122093898624705
chr14	57513400	57514400	-0.5027902691471304
chr14	57514600	57515600	-2.0549299822743072
chr14	57514700	57515700	-2.551892476449618
chr14	57514800	57515800	-2.601765524479541
chr14	57514900	57515900	-3.1239321747205606
chr14	57515000	57516000	-3.5042742409114647
chr14	57515100	57516100	-3.503446698158918
chr14	57515200	57516200	-3.3130032841149126
chr14	57515300	57516300	-3.753522877865594
chr14	57515400	57516400	-3.495868449073853
chr14	57515500	57516500	-4.864350429781945
chr14	57515600	57516600	-5.1477327275225
chr14	57515700	57516700	-5.221005570520999
chr14	57515800	57516800	-5.017714693729026
chr14	57515900	57516900	-4.609973064956195
chr14	57516000	57517000	-4.235704651985677
chr14	57516100	57517100	-3.2856333640452253
chr14	57517600	57518600	-2.722874880511277
chr14	57517700	57518700	-3.0679995584105613
chr14	57517800	57518800	-2.6704479067138016
chr14	57517900	57518900	-2.0106699567328574
chr14	57518000	57519000	-1.9509214490650937
chr14	57518100	57519100	-1.9366578454409047
chr14	57518200	57519200	-1.9375048794128915
chr14	57518300	57519300	-2.299287537178236
chr14	57518400	57519400	-2.5214208397502165
chr14	57518500	57519500	-2.091386867554593
chr14	57518600	57519600	-1.4419579407953025
chr14	57518700	57519700	-0.7137352732943847
chr14	57518800	57519800	-0.1887183947918558
chr14	57518900	57519900	-0.6628005717108469
chr14	57519000	57520000	-0.573920149119744
chr14	57520200	57521200	-0.9688047745160532
chr14	57520300	57521300	-1.015182432515659
chr14	57520400	57521400	-1.6167894883957834
chr14	57520500	57521500	-2.3611525623534675
chr14	57520600	57521600	-2.902457867475221
chr14	57520700	57521700	-3.075483737914173
chr14	57520800	57521800	-2.6884147200820543
chr14	57520900	57521900	-2.3512779115499716
chr14	57521000	57522000	-1.4865370190803833
chr14	57521100	57522100	-1.6696537241382412
chr14	57521200	57522200	-1.7130822915208832
chr14	57521300	57522300	-1.5348754293382874
chr14	57521400	57522400	-0.8616527589766874
chr14	57522600	57523600	-3.2026293640653307
chr14	57522700	57523700	-3.4732067644104365
chr14	57522800	57523800	-2.75343610460433
chr14	57523900	57524900	-1.2020261061871125
chr14	57524000	57525000	-1.0676007380281143
chr14	57524100	57525100	-0.3966502376658724
chr14	57524200	57525200	-0.4806229004306346
chr14	57525600	57526600	-1.7726197941439068
chr14	57525700	57526700	-1.5982314742811403
chr14	57525800	57526800	-2.0144779523462244
chr14	57525900	57526900	-2.2921165993550634
chr14	57527000	57528000	-1.3408675204207599
chr14	57527100	57528100	-0.7842652324938564
chr14	57527200	57528200	-1.539899012596452
chr14	57527300	57528300	-1.2852578016700007
chr14	57527400	57528400	-1.2982144159932631
chr14	57527500	57528500	-2.0665627847004755
chr14	57527600	57528600	-1.8971545075537544
chr14	57527700	57528700	-2.457473950541905
chr14	57527800	57528800	-2.0319001384355007
chr14	57527900	57528900	-2.2988738461215723
chr14	57528000	57529000	-2.235194377044157
chr14	57528100	57529100	-2.2025312754178596
chr14	57528200	57529200	-2.1272976522631453
chr14	57528300	57529300	-1.6450521569280885
chr14	57528400	57529400	-1.5416724537323785
chr14	57528500	57529500	-1.3681172002463915
chr14	57528600	57529600	-1.8159697729312598
chr14	57528700	57529700	-0.9749967573912828
chr14	57528800	57529800	-1.0506460302206373
chr14	57528900	57529900	-1.0403771475676202
chr14	57529000	57530000	-1.1576650967591107
chr14	57529100	57530100	-1.4614238262321984
chr14	57529200	57530200	-1.462299974513235
chr14	57529300	57530300	-1.2784776067773556
chr14	57529400	57530400	-1.6088987536021544
chr14	57529500	57530500	-1.4073414966390136
chr14	57529600	57530600	-0.8677038054590712
chr14	57529700	57530700	-1.695727745147604
chr14	57529800	57530800	-1.7611386834527727
chr14	57529900	57530900	-1.2907680002123858
chr14	57530000	57531000	-1.0698091381241417
chr14	57530100	57531100	-0.6449673499009874
chr14	57530200	57531200	-0.07316879103358281
chr14	57530300	57531300	-1.1823405785199603
chr14	57530400	57531400	-0.7828101691469056
chr14	57530500	57531500	-0.4418409353518412
chr14	57530600	57531600	-0.4231041286910967
chr14	57530700	57531700	0.5309515876357791
chr14	57530800	57531800	0.8430732985035785
chr14	57530900	57531900	1.1421930653487988
chr14	57531000	57532000	1.2176029794515912
chr14	57531100	57532100	0.6066309297997219
chr14	57531200	57532200	0.14516888541345582
chr14	57531300	57532300	0.4073217045539164
chr14	57531400	57532400	-0.1803819537174092
chr14	57531500	57532500	-0.8375144639218315
chr14	57531600	57532600	-1.2709833409516391
chr14	57531700	57532700	-2.2115355438510185
chr14	57531800	57532800	-2.278353935136661
chr14	57531900	57532900	-2.653220823042641
chr14	57532000	57533000	-2.847027162892512
chr14	57532100	57533100	-2.7307788119474616
chr14	57532200	57533200	-2.6112583279665933
chr14	57532300	57533300	-2.37745150025698
chr14	57532400	57533400	-1.784409513455807
chr14	57532500	57533500	-1.3054534391850952
chr14	57532600	57533600	-1.113161677517356
chr14	57532700	57533700	-0.3332458663103807
chr14	57532800	57533800	-0.6860696865781968
chr14	57532900	57533900	-0.48102854234369
chr14	57533000	57534000	-0.48553705509317524
chr14	57533100	57534100	-0.7666555779499313
chr14	57533200	57534200	-1.0618427375141537
chr14	57533300	57534300	-0.8164250249874935
chr14	57533400	57534400	-0.7210657818212719
chr14	57533500	57534500	-1.3478711884394925
chr14	57533600	57534600	-1.1461255252661442
chr14	57533700	57534700	-1.339678512110283
chr14	57533800	57534800	-1.4575930280305558
chr14	57533900	57534900	-1.641034463318249
chr14	57534100	57535100	-1.2208092197138063
chr14	57535300	57536300	0.14840031592427036
chr14	57535400	57536400	-0.4905676584566661
chr14	57535500	57536500	-0.16928432438073246
chr14	57535600	57536600	-0.7486464370809409
chr14	57535700	57536700	-0.7830912714092947
chr14	57535800	57536800	-1.0385707074912145
chr14	57535900	57536900	-0.9261863707359772
chr14	57536000	57537000	-1.5626692962008357
chr14	57536100	57537100	-1.6394265428695545
chr14	57536200	57537200	-1.4085652688023889
chr14	57536300	57537300	-1.6316194746556247
chr14	57536400	57537400	-1.2053949841881613
chr14	57536500	57537500	-1.7920739384826512
chr14	57536600	57537600	-1.5132414177833278
chr14	57536700	57537700	-1.6368428569479037
chr14	57536800	57537800	-1.6013854428664949
chr14	57536900	57537900	-2.0936756467751194
chr14	57537000	57538000	-1.9452246090172127
chr14	57537100	57538100	-1.95592107431044
chr14	57537200	57538200	-2.3543846698406634
chr14	57537300	57538300	-2.8272860393120944
chr14	57537400	57538400	-2.968794009767489
chr14	57537500	57538500	-2.291706944624368
chr14	57537600	57538600	-1.4357394881264536
chr14	57537700	57538700	-1.5246509639224797
chr14	57537800	57538800	-0.7852253917632597
chr14	57537900	57538900	-0.21410740239285256
chr14	57538000	57539000	0.5871876124180835
chr14	57538100	57539100	0.4854264226580785
chr14	57538200	57539200	0.7921170938892628
chr14	57538300	57539300	0.162891424237884
chr14	57538400	57539400	0.7964918918054524
chr14	57538500	57539500	0.391247193871976
chr14	57538600	57539600	-0.7364952669554687
chr14	57538800	57539800	-1.5995359373160312
chr14	57538900	57539900	-1.4807030136663115
chr14	57539000	57540000	-1.8716951418538434
chr14	57539100	57540100	-1.7361133913065048
chr14	57539200	57540200	-1.5943462645400743
chr14	57539300	57540300	-0.6581222188103872
chr14	57539400	57540400	-1.0643364193253426
chr14	57539500	57540500	-1.3351333809522434
chr14	57539600	57540600	-0.7795765185047189
chr14	57539700	57540700	-0.7840860838201258
chr14	57539800	57540800	-1.2744257078962862
chr14	57539900	57540900	-1.9818557064513864
chr14	57540000	57541000	-1.9278463260008736
chr14	57540100	57541100	-2.2654086735850774
chr14	57540200	57541200	-3.5766226779366215
chr14	57540300	57541300	-3.5505404457470418
chr14	57540400	57541400	-3.7105854584353533
chr14	57540500	57541500	-3.5902951829084246
chr14	57540600	57541600	-4.507951582584197
chr14	57540700	57541700	-5.259291734049986
chr14	57540800	57541800	-5.3927350834897005
chr14	57540900	57541900	-4.710487198817467
chr14	57541000	57542000	-4.777693905872481
chr14	57541100	57542100	-4.806209028580781
chr14	57542200	57543200	-0.6329299744154777
chr14	57542300	57543300	-1.0845116694408663
chr14	57542400	57543400	-1.4912149884498975
chr14	57542500	57543500	-1.780836054911229
chr14	57542600	57543600	-2.130014151064214
chr14	57542700	57543700	-2.447766214751677
chr14	57542800	57543800	-2.3380585747259746
chr14	57542900	57543900	-3.0220921837122714
chr14	57543000	57544000	-4.37286331416446
chr14	57543100	57544100	-4.129586432065465
chr14	57543200	57544200	-3.9193023873830057
chr14	57543300	57544300	-3.1513276559813432
chr14	57543400	57544400	-3.1277171674533744
chr14	57543500	57544500	-3.3230778780325383
chr14	57543600	57544600	-2.508277599419185
chr14	57543700	57544700	-2.753335007499436
chr14	57543800	57544800	-2.7771522475982207
chr14	57543900	57544900	-2.5641527930576187
chr14	57544000	57545000	-2.1463637601402836
chr14	57544100	57545100	-1.979782893689566
chr14	57544200	57545200	-2.742335280660326
chr14	57544300	57545300	-3.7220592782506174
chr14	57544400	57545400	-3.4880612843952155
chr14	57544500	57545500	-3.5164632690390336
chr14	57544600	57545600	-3.8361111482080585
chr14	57544700	57545700	-3.7909533820013888
chr14	57544800	57545800	-3.8337928077280337
chr14	57544900	57545900	-3.9704672168156905
chr14	57545000	57546000	-3.571969398901997
chr14	57545100	57546100	-4.2424219704806365
chr14	57545200	57546200	-3.2729122437609384
chr14	57545300	57546300	-2.49164844004722
chr14	57545400	57546400	-2.1461941191766614
chr14	57545500	57546500	-2.342253423241639
chr14	57545600	57546600	-2.786924839602517
chr14	57545700	57546700	-2.535860384795565
chr14	57545800	57546800	-2.3450412664688156
chr14	57545900	57546900	-2.124334860707524
chr14	57546000	57547000	-2.2506487420134333
chr14	57546100	57547100	-1.8037689105907968
chr14	57546200	57547200	-2.0115585876163866
chr14	57546300	57547300	-2.017933622421236
chr14	57546400	57547400	-3.0275564336562923
chr14	57546500	57547500	-3.0210859954617946
chr14	57546600	57547600	-2.509846558564204
chr14	57546700	57547700	-2.8284995232041696
chr14	57546800	57547800	-2.8848494065806918
chr14	57546900	57547900	-2.2649470230499857
chr14	57547000	57548000	-2.3814081220657184
chr14	57547100	57548100	-2.5242980758260765
chr14	57547200	57548200	-2.344914031647072
chr14	57547300	57548300	-2.048244075442782
chr14	57547400	57548400	-1.91603819132888
chr14	57547500	57548500	-1.661364768205178
chr14	57547600	57548600	-1.6372786986426475
chr14	57547700	57548700	-1.8110845244551304
chr14	57547800	57548800	-2.195893966119431
chr14	57547900	57548900	-2.9332127521439264
chr14	57548000	57549000	-2.636118813969541
chr14	57548100	57549100	-2.0668286751295417
chr14	57548200	57549200	-2.4978749825842406
chr14	57548300	57549300	-2.632092402087856
chr14	57548400	57549400	-2.015831619824366
chr14	57548500	57549500	-1.8268986287757032
chr14	57548600	57549600	-1.9949869210469693
chr14	57548700	57549700	-2.0310761019748416
chr14	57548800	57549800	-1.82458615584232
chr14	57548900	57549900	-1.6604326204363251
chr14	57549000	57550000	-1.8821924274667277
chr14	57549100	57550100	-2.190704443856186
chr14	57549200	57550200	-1.5312343126140682
chr14	57549300	57550300	-1.6512368311859744
chr14	57549400	57550400	-1.4472105320698598
chr14	57549500	57550500	-1.7517762585776504
chr14	57549600	57550600	-1.8643550080523128
chr14	57549700	57550700	-1.2816478060289769
chr14	57549800	57550800	-0.7297693260826633
chr14	57549900	57550900	-0.2538278959620761
chr14	57550000	57551000	-0.40892905227128956
chr14	57550100	57551100	-0.8498642017165126
chr14	57550200	57551200	-1.0953125338741696
chr14	57550300	57551300	-1.4317907532671796
chr14	57550400	57551400	-1.4922618209109968
chr14	57550500	57551500	-1.7942195319178555
chr14	57550600	57551600	-1.5818763515789138
chr14	57552600	57553600	-2.4328414065291875
chr14	57552700	57553700	-2.336073134639792
chr14	57552800	57553800	-2.3663493508941857
chr14	57552900	57553900	-3.171900120773326
chr14	57553000	57554000	-2.784009670195776
chr14	57553100	57554100	-3.4667834584490693
chr14	57553200	57554200	-3.90421895538812
chr14	57553300	57554300	-2.9481594317806166
chr14	57553400	57554400	-2.302236240368684
chr14	57553500	57554500	-2.3022380375155183
chr14	57553600	57554600	-2.552109959767881
chr14	57553700	57554700	-2.0990853841661457
chr14	57553800	57554800	-2.6623186034556885
chr14	57553900	57554900	-1.8332483752057809
chr14	57554000	57555000	-2.148115926354997
chr14	57554100	57555100	-1.6318433340042948
chr14	57554200	57555200	-1.2903030007654743
chr14	57554300	57555300	-1.499074504190394
chr14	57555400	57556400	-2.8460304832975214
chr14	57555500	57556500	-2.8561665129015594
chr14	57555600	57556600	-2.3955014106447616
chr14	57555700	57556700	-1.6940472703472556
chr14	57555800	57556800	-1.5127121183143353
chr14	57555900	57556900	-0.9837564919273272
chr14	57556000	57557000	-1.2785196715438885
chr14	57556100	57557100	-0.8037011442040263
chr14	57556200	57557200	-1.4664292110933714
chr14	57556300	57557300	-1.4500477915445271
chr14	57556400	57557400	-2.0388600837238267
chr14	57556500	57557500	-2.2290989513948216
chr14	57556600	57557600	-2.1209933928956217
chr14	57556700	57557700	-2.3845126047358094
chr14	57556800	57557800	-3.053351585586027
chr14	57556900	57557900	-3.1502372401227117
chr14	57557000	57558000	-3.012643676650209
chr14	57557100	57558100	-2.670274243627812
chr14	57557200	57558200	-1.3498227024901106
chr14	57557300	57558300	-0.6491363777369229
chr14	57557400	57558400	-0.6768538580525437
chr14	57557500	57558500	-0.5942221718738162
chr14	57557600	57558600	-1.3405324880430725
chr14	57557700	57558700	-1.2450202123227812
chr14	57557800	57558800	-0.4052871456916212
chr14	57557900	57558900	-0.4903277163226435
chr14	57558000	57559000	-0.40166161396647254
chr14	57558100	57559100	-0.4362574371400179
chr14	57558200	57559200	-0.5767750927028998
chr14	57558300	57559300	-1.2977293466108557
chr14	57558400	57559400	-0.7652338784945844
chr14	57559200	57560200	0.11127235525808507
chr14	57559300	57560300	0.4526144338148311
chr14	57559400	57560400	0.6524399030081725
chr14	57559500	57560500	0.9483664379967112
chr14	57559600	57560600	0.8403546532871623
chr14	57559700	57560700	0.6230151383096133
chr14	57559800	57560800	0.4041734118605108
chr14	57559900	57560900	-0.4906277110654523
chr14	57560000	57561000	0.17598373751353222
chr14	57560100	57561100	-0.25315592627927863
chr14	57560200	57561200	-0.08853957668218672
chr14	57560300	57561300	-0.4902355655637041
chr14	57560400	57561400	-0.8320986754546518
chr14	57560500	57561500	-1.855168187202984
chr14	57560600	57561600	-1.4914480823194354
chr14	57560700	57561700	-1.2956032127183568
chr14	57560800	57561800	-1.0236417979311585
chr14	57560900	57561900	-0.3401348646951425
chr14	57561000	57562000	-0.5045991714793021
chr14	57561100	57562100	-0.4214644429853847
chr14	57561200	57562200	-0.2499730265938956
chr14	57561300	57562300	-0.7679409294551229
chr14	57561400	57562400	-0.3814118951836688
chr14	57561500	57562500	0.06277040050100613
chr14	57561600	57562600	0.44196173082881385
chr14	57561700	57562700	0.0166484343053926
chr14	57561800	57562800	-0.051325430785066566
chr14	57561900	57562900	0.012919760403150538
chr14	57562000	57563000	0.1749108208055031
chr14	57562100	57563100	0.4371637621016597
chr14	57562200	57563200	0.31545823915380466
chr14	57562300	57563300	1.128250813614793
chr14	57562400	57563400	0.8196681916286748
chr14	57562500	57563500	0.9577149405773938
chr14	57562600	57563600	0.3724766489458268
chr14	57562700	57563700	0.7528907403879237
chr14	57562800	57563800	0.6320796552117639
chr14	57562900	57563900	0.8918520246138302
chr14	57563000	57564000	0.32644152393755854
chr14	57563100	57564100	-0.25956505132837737
chr14	57563200	57564200	0.7303376786313036
chr14	57563300	57564300	1.2903571094236208
chr14	57563400	57564400	1.0424090150783505
chr14	57563500	57564500	1.1482305252873446
chr14	57563600	57564600	1.1928992064715602
chr14	57563700	57564700	0.5739363538957752
chr14	57563800	57564800	0.7162873368825119
chr14	57563900	57564900	0.4095182790669064
chr14	57564000	57565000	0.8287164156783211
chr14	57564100	57565100	1.3113465644336493
chr14	57564200	57565200	0.2659275757344651
chr14	57564300	57565300	-0.7224670697990612
chr14	57564400	57565400	-0.920452703597238
chr14	57564500	57565500	-1.3966715702424672
chr14	57564600	57565600	-1.4827280789038966
chr14	57564700	57565700	-1.104960947218098
chr14	57564800	57565800	-1.6468497747195716
chr14	57564900	57565900	-1.4833304269198386
chr14	57565000	57566000	-1.4581908125391498
chr14	57565100	57566100	-2.4253518487444103
chr14	57565200	57566200	-1.6605331694472254
chr14	57565300	57566300	-1.0502904147104866
chr14	57565400	57566400	-0.3363789201729074
chr14	57565500	57566500	0.14037823136970953
chr14	57565600	57566600	-0.07747805724598722
chr14	57565700	57566700	0.22454364788508047
chr14	57565800	57566800	0.372302065548235
chr14	57565900	57566900	0.36826636323156536
chr14	57566000	57567000	0.23561967844646123
chr14	57566100	57567100	1.1124166393162007
chr14	57566200	57567200	0.3081739899787146
chr14	57566300	57567300	-0.17209657091676886
chr14	57566400	57567400	-1.0776645320886116
chr14	57566500	57567500	-2.0141912391820416
chr14	57566600	57567600	-1.9764559846145715
chr14	57566700	57567700	-1.7365799028043143
chr14	57566800	57567800	-1.4002477147063803
chr14	57566900	57567900	-0.8612463790989463
chr14	57567000	57568000	-0.5551583692255835
chr14	57567100	57568100	-1.1804410631013962
chr14	57567200	57568200	-1.1808533784358872
chr14	57567300	57568300	-0.9100127395242662
chr14	57567400	57568400	-0.7885267475883359
chr14	57567500	57568500	-0.18909698800408628
chr14	57567600	57568600	-0.6333643766690953
chr14	57567700	57568700	-1.1203774990053208
chr14	57567800	57568800	-0.9617463905803424
chr14	57567900	57568900	-1.6174282871644794
chr14	57568000	57569000	-2.0875520670640064
chr14	57568100	57569100	-1.4438679579142617
chr14	57568200	57569200	-1.7131183551323192
chr14	57568300	57569300	-1.6538844950754086
chr14	57568400	57569400	-1.6374643081649738
chr14	57568500	57569500	-2.250154049296893
chr14	57568600	57569600	-1.6495353921016356
chr14	57568700	57569700	-1.5361120624176705
chr14	57568800	57569800	-1.71523390205251
chr14	57568900	57569900	-0.9265080425619122
chr14	57569000	57570000	-0.775143751157846
chr14	57569100	57570100	-1.4822953195409103
chr14	57569200	57570200	-1.3173801857294576
chr14	57569300	57570300	-1.4005176139393758
chr14	57569400	57570400	-1.5702972455123447
chr14	57569500	57570500	-1.3734809344583292
chr14	57569600	57570600	-1.5028586920845388
chr14	57569700	57570700	-1.0428116299930803
chr14	57569800	57570800	-1.0095250095802282
chr14	57569900	57570900	-1.472815249203889
chr14	57570000	57571000	-1.8974532739248464
chr14	57570100	57571100	-1.7927383248740063
chr14	57570200	57571200	-2.2016340797527567
chr14	57570300	57571300	-2.1447811593605492
chr14	57570400	57571400	-1.9029140710119885
chr14	57570500	57571500	-2.2111495526465577
chr14	57570600	57571600	-1.4221571803071418
chr14	57570700	57571700	-1.9581564754662928
chr14	57570800	57571800	-2.269891716730424
chr14	57570900	57571900	-1.8714614941144376
chr14	57571000	57572000	-1.5542249067483649
chr14	57571100	57572100	-1.2433541738236191
chr14	57571200	57572200	-0.7624606595969865
chr14	57571300	57572300	-1.0896003269231187
chr14	57571400	57572400	-1.482722708059882
chr14	57571500	57572500	-0.5843650821604711
chr14	57571600	57572600	-1.6135914436589418
chr14	57571700	57572700	-1.3775990709483836
chr14	57571800	57572800	-1.1543846044976094
chr14	57571900	57572900	-1.692035038604364
chr14	57572000	57573000	-1.2919431290275811
chr14	57572100	57573100	-1.0389996907684722
chr14	57572200	57573200	-0.9921345809703224
chr14	57572300	57573300	-1.300032408031773
chr14	57572400	57573400	-0.5647238519919225
chr14	57572500	57573500	-1.168397783092164
chr14	57572600	57573600	-1.1977258100228994
chr14	57572700	57573700	-1.6658390844512123
chr14	57572800	57573800	-1.9318237867308927
chr14	57572900	57573900	-1.3017251413103452
chr14	57573000	57574000	-1.551378683300481
chr14	57573100	57574100	-1.4134298697453975
chr14	57573200	57574200	-1.8298186611910805
chr14	57573300	57574300	-1.3212076461868454
chr14	57573400	57574400	-1.2496557982335836
chr14	57573500	57574500	-0.912846096457259
chr14	57573600	57574600	-0.4264171870657093
chr14	57573700	57574700	-0.013405239071260695
chr14	57573800	57574800	-0.12286914031174452
chr14	57573900	57574900	-1.0669518870793744
chr14	57574000	57575000	-0.45863327834943635
chr14	57574100	57575100	0.013656991139328462
chr14	57574200	57575200	0.6024291798234741
chr14	57574300	57575300	0.8857451618117355
chr14	57574400	57575400	0.6653544735193097
chr14	57574500	57575500	0.5536185339901251
chr14	57574600	57575600	0.08213190678950913
chr14	57574700	57575700	-0.20346016221453087
chr14	57574800	57575800	0.2816347553539995
chr14	57574900	57575900	0.7234984143542332
chr14	57575000	57576000	0.3111055355331283
chr14	57575100	57576100	-0.7724197697860108
chr14	57575200	57576200	-1.8214460918262367
chr14	57575300	57576300	-2.049250626404864
chr14	57575400	57576400	-1.8377719330587936
chr14	57575500	57576500	-1.914504708472079
chr14	57575600	57576600	-1.0829783128752974
chr14	57575700	57576700	-0.7835996932324829
chr14	57575800	57576800	-0.8657989134123639
chr14	57575900	57576900	-0.6832791069454512
chr14	57576000	57577000	-1.2574488631037768
chr14	57576100	57577100	-1.1550840920979113
chr14	57576200	57577200	-0.4958587881303492
chr14	57576300	57577300	-0.9126382548875518
chr14	57576400	57577400	-1.061822744921633
chr14	57576500	57577500	-1.1187689423756224
chr14	57576600	57577600	-2.24445176208084
chr14	57576700	57577700	-2.0251142768373547
chr14	57576800	57577800	-1.991237785850124
chr14	57576900	57577900	-2.2501824065756573
chr14	57577000	57578000	-1.8005537983365856
chr14	57577100	57578100	-1.3369495938214109
chr14	57577200	57578200	-1.1557610145886836
chr14	57577300	57578300	-1.0389937383132122
chr14	57578400	57579400	-0.1289806192277761
chr14	57578500	57579500	-0.3964186345657079
chr14	57578600	57579600	-0.6972302246223631
chr14	57578700	57579700	-0.4945721108081034
chr14	57578800	57579800	-1.061038076718938
chr14	57578900	57579900	-1.4863811233602464
chr14	57579000	57580000	-2.276699157997371
chr14	57579100	57580100	-2.7577944723894845
chr14	57579200	57580200	-2.796118279239601
chr14	57579300	57580300	-2.683914728501066
chr14	57579400	57580400	-2.3057171814171635
chr14	57579500	57580500	-1.9584800300373568
chr14	57579600	57580600	-1.952880796373184
chr14	57579700	57580700	-1.802895655605956
chr14	57579800	57580800	-1.9999886722033708
chr14	57579900	57580900	-2.1831754381709496
chr14	57580000	57581000	-1.7613253963474385
chr14	57580100	57581100	-1.3042573602036331
chr14	57580200	57581200	-0.7986395839282603
chr14	57580300	57581300	-0.3432349783531152
chr14	57580400	57581400	0.009592346036711226
chr14	57580500	57581500	0.2300115846065118
chr14	57580600	57581600	0.7364268112912753
chr14	57580700	57581700	0.5320443782641663
chr14	57580800	57581800	1.375791347722788
chr14	57580900	57581900	1.8212410576697242
chr14	57581000	57582000	1.6768785779683992
chr14	57581100	57582100	1.2913139595799032
chr14	57581200	57582200	0.6476021286099121
chr14	57581300	57582300	-0.004745126404310338
chr14	57581400	57582400	-1.3895525237908688
chr14	57581500	57582500	-1.899599960372572
chr14	57581600	57582600	-2.2038055276155184
chr14	57581700	57582700	-2.1110602043138207
chr14	57581800	57582800	-2.7855845586884285
chr14	57581900	57582900	-2.884409371185623
chr14	57582000	57583000	-2.8744352671114113
chr14	57582100	57583100	-2.9317419942049034
chr14	57582200	57583200	-2.64082460646584
chr14	57582300	57583300	-2.2602727438353
chr14	57582400	57583400	-1.2239130590095644
chr14	57583100	57584100	0.6263105388286611
chr14	57583200	57584200	0.054752345857964006
chr14	57583300	57584300	0.030925545390973263
chr14	57583400	57584400	0.26758302812053514
chr14	57583500	57584500	-0.12481709590744935
chr14	57583600	57584600	-0.7791994142950444
chr14	57583700	57584700	-0.7450904255375412
chr14	57583800	57584800	-0.3885686643195884
chr14	57583900	57584900	-0.5964194442426171
chr14	57584000	57585000	-1.2296167540116532
chr14	57584100	57585100	-2.1861482383256003
chr14	57584200	57585200	-1.8108791704481184
chr14	57584300	57585300	-1.8169212596040645
chr14	57584400	57585400	-2.6813117535409066
chr14	57584500	57585500	-2.853768608895976
chr14	57584600	57585600	-2.872751352165491
chr14	57584700	57585700	-3.0129890091354
chr14	57584800	57585800	-2.8237490335823217
chr14	57584900	57585900	-3.0714441462927686
chr14	57585000	57586000	-2.9727031172112817
chr14	57585100	57586100	-2.07646910785656
chr14	57585200	57586200	-2.1237467941853696
chr14	57585300	57586300	-2.147380096806334
chr14	57585400	57586400	-1.5904248218969284
chr14	57585500	57586500	-1.1294841487292393
chr14	57585600	57586600	-0.3573663322690142
chr14	57587900	57588900	-0.9991519196571318
chr14	57588000	57589000	-2.2662642910129844
chr14	57588100	57589100	-3.11098310962502
chr14	57588200	57589200	-2.9634258001653744
chr14	57588300	57589300	-2.179952114871284
chr14	57588400	57589400	-2.2886075502612595
chr14	57588500	57589500	-3.0395901818909685
chr14	57588600	57589600	-2.885100389465314
chr14	57588700	57589700	-2.6052499674016154
chr14	57588800	57589800	-2.474272995492995
chr14	57588900	57589900	-2.6505526239695048
chr14	57589000	57590000	-2.588175662487134
chr14	57589100	57590100	-2.200405709170888
chr14	57589200	57590200	-1.997122317119397
chr14	57590900	57591900	-2.6861898200264527
chr14	57591000	57592000	-2.52213022193115
chr14	57591100	57592100	-2.3168859417437937
chr14	57591200	57592200	-2.3312223511386687
chr14	57591300	57592300	-2.313404639856828
chr14	57591400	57592400	-2.50762606819872
chr14	57591500	57592500	-2.9866545032292886
chr14	57591600	57592600	-2.4186951528076035
chr14	57591700	57592700	-1.0536660344172444
chr14	57591800	57592800	-1.2570675752472722
chr14	57591900	57592900	-1.124513939684784
chr14	57592000	57593000	-0.837024938467545
chr14	57592100	57593100	-1.5231350800329415
chr14	57592200	57593200	-1.5684564333442494
chr14	57592300	57593300	-0.5610097836921789
chr14	57592400	57593400	-0.5602961151230105
chr14	57592500	57593500	-0.3261566155914006
chr14	57592600	57593600	-0.7697172592444034
chr14	57592700	57593700	-1.1387473921647615
chr14	57592800	57593800	-0.6954452762546065
chr14	57592900	57593900	-0.5445394353897792
chr14	57593000	57594000	-0.16960757415265568
chr14	57593100	57594100	0.6142141991054789
chr14	57593200	57594200	1.273084874550803
chr14	57593300	57594300	0.360743576924394
chr14	57593400	57594400	0.4393050486098776
chr14	57593500	57594500	0.1455898283272761
chr14	57593600	57594600	-0.10472024896193403
chr14	57593700	57594700	-0.1965917151363389
chr14	57593800	57594800	-0.3430259094061529
chr14	57593900	57594900	-0.4057509681823207
chr14	57594000	57595000	-0.7021852944056227
chr14	57594100	57595100	-0.8992031596354936
chr14	57594200	57595200	-1.9813383764850119
chr14	57594300	57595300	-1.9734761388423545
chr14	57594400	57595400	-1.542700455941824
chr14	57594500	57595500	-0.5969920776146034
chr14	57594600	57595600	-0.14220877371471244
chr14	57594700	57595700	0.3733907204127277
chr14	57594800	57595800	-0.013171916599131393
chr14	57594900	57595900	-0.9608135600281644
chr14	57595000	57596000	-1.3250150052781036
chr14	57595100	57596100	-1.4385924587933134
chr14	57595200	57596200	-1.0195554618153435
chr14	57595300	57596300	-1.2044927654643638
chr14	57595400	57596400	-1.5040099079032234
chr14	57595500	57596500	-1.1957645174656328
chr14	57595600	57596600	-0.3777890216545052
chr14	57595700	57596700	-1.6029307529288617
chr14	57595800	57596800	0.21180435023544847
chr14	57595900	57596900	1.8286459305978904
chr14	57596000	57597000	2.315034959906224
chr14	57596100	57597100	2.030218060560459
chr14	57596200	57597200	1.540055978048104
chr14	57596300	57597300	1.453568924796705
chr14	57596400	57597400	1.7186366754057234
chr14	57596500	57597500	1.2242057857773505
chr14	57596600	57597600	0.5420869334095043
chr14	57596700	57597700	1.3297892591973195
chr14	57596800	57597800	0.7218719085179578
chr14	57596900	57597900	-0.39112095031912814
chr14	57597000	57598000	-0.2781139524430027
chr14	57597100	57598100	-0.4626230529209172
chr14	57597200	57598200	0.2759865936373085
chr14	57597300	57598300	0.3529602577946501
chr14	57597400	57598400	0.2609448405799141
chr14	57597500	57598500	-0.1702558283501745
chr14	57597600	57598600	-0.2368607925130121
chr14	57597700	57598700	-1.0529848355510707
chr14	57597800	57598800	-0.918727661453218
chr14	57597900	57598900	-0.2587880140668398
chr14	57598000	57599000	-0.3783600678076638
chr14	57598100	57599100	-0.2961043649600499
chr14	57598200	57599200	-0.7882776898363099
chr14	57598300	57599300	-0.8755354663812321
chr14	57598400	57599400	-1.4419890300115568
chr14	57598500	57599500	-0.3304999849472434
chr14	57598600	57599600	0.011641424638256986
chr14	57598700	57599700	0.5670443286784682
chr14	57600800	57601800	-0.4397335313039991
chr14	57600900	57601900	-0.931878754205386
chr14	57601000	57602000	-0.5182978562108126
chr14	57601100	57602100	-0.6031681110786965
chr14	57601200	57602200	-0.07681371915518438
chr14	57601300	57602300	-0.07726312473498563
chr14	57601400	57602400	-0.669633255360442
chr14	57601500	57602500	-1.0358785813140012
chr14	57601600	57602600	-0.8462163141921003
chr14	57601700	57602700	-1.2644753886135154
chr14	57601800	57602800	-1.6303394880315454
chr14	57601900	57602900	-1.3153992043893432
chr14	57602000	57603000	-1.5572711710862628
chr14	57602100	57603100	-1.5280434328049275
chr14	57602200	57603200	-1.4903389611210969
chr14	57602300	57603300	-1.5297622645123543
chr14	57602400	57603400	-1.1677503374481746
chr14	57602500	57603500	-0.9252987285632612
chr14	57602600	57603600	-1.5590659749938411
chr14	57602700	57603700	-0.2606272611751171
chr14	57602800	57603800	0.19665582130182324
chr14	57602900	57603900	-0.21654052340400629
chr14	57603000	57604000	-0.05011181962202506
chr14	57603100	57604100	0.05587545294550741
chr14	57603200	57604200	-0.8744302497215091
chr14	57603300	57604300	-0.7437809541579838
chr14	57603400	57604400	-0.7736195181462328
chr14	57603500	57604500	-0.390770565073035
chr14	57603600	57604600	-0.11952366661611954
chr14	57604400	57605400	-0.9893254567638864
chr14	57604500	57605500	-0.7693107701135575
chr14	57604600	57605600	-0.8473734798458734
chr14	57604700	57605700	-0.4226160543548597
chr14	57604800	57605800	-0.7490774202637455
chr14	57604900	57605900	-1.2609525767232306
chr14	57605000	57606000	-1.3108672192174455
chr14	57605100	57606100	-1.251323801131026
chr14	57605200	57606200	-1.2848652295431753
chr14	57605300	57606300	-1.2888540498874108
chr14	57605400	57606400	-1.0023023453819149
chr14	57605500	57606500	-1.2713006589427698
chr14	57605600	57606600	-1.300938104502235
chr14	57605700	57606700	-1.809121687145064
chr14	57605800	57606800	-1.194237898710104
chr14	57605900	57606900	-0.4610239577273126
chr14	57606000	57607000	0.0868549328211514
chr14	57606100	57607100	0.1325669698223344
chr14	57606200	57607200	0.5356643235369714
chr14	57606300	57607300	0.14805088595836502
chr14	57606400	57607400	0.19348656254226104
chr14	57606500	57607500	0.23873583428030345
chr14	57606600	57607600	0.5057670357311688
chr14	57606700	57607700	0.030779119111362607
chr14	57606800	57607800	-0.2719389355683327
chr14	57606900	57607900	-0.3136828351957428
chr14	57607000	57608000	-0.49647225765678404
chr14	57607100	57608100	-0.5298421871406954
chr14	57607200	57608200	-1.0383080641207447
chr14	57607300	57608300	-0.8139367681829766
chr14	57607400	57608400	-0.8690094537913101
chr14	57607500	57608500	-0.7236655095489897
chr14	57607600	57608600	-1.4188413096564352
chr14	57607700	57608700	-1.4893510237052436
chr14	57607800	57608800	-0.9659989982668412
chr14	57608800	57609800	-0.8733709935203008
chr14	57608900	57609900	-1.1305082982977177
chr14	57609000	57610000	-1.503345052552032
chr14	57609100	57610100	-1.0675375808515437
chr14	57609200	57610200	-1.5668366232453024
chr14	57609300	57610300	-1.7451575388816067
chr14	57609400	57610400	-1.6952231094245918
chr14	57609500	57610500	-1.3415447696354508
chr14	57609600	57610600	-1.2081374219447805
chr14	57609700	57610700	-0.9598028955318734
chr14	57609800	57610800	-0.9201626329429125
chr14	57609900	57610900	-1.1750952369659389
chr14	57610000	57611000	-0.868409995823547
chr14	57610800	57611800	-1.0162325262515013
chr14	57610900	57611900	-1.0454654096034153
chr14	57611000	57612000	-1.0916939263299812
chr14	57611100	57612100	-0.7001026699259625
chr14	57611200	57612200	-0.6759375874720943
chr14	57611300	57612300	-0.026329688175253024
chr14	57611400	57612400	-0.16450215706100146
chr14	57611500	57612500	-0.9018661393223522
chr14	57611600	57612600	-1.5630384837927862
chr14	57611700	57612700	-1.6601184524493602
chr14	57611800	57612800	-1.6414061489500833
chr14	57611900	57612900	-1.6851221329490365
chr14	57612000	57613000	-1.6846741323782515
chr14	57612100	57613100	-2.1327595959751573
chr14	57612200	57613200	-2.7888567008254594
chr14	57612300	57613300	-3.0143490677362625
chr14	57612400	57613400	-2.9198487554150283
chr14	57612500	57613500	-1.9131127321359804
chr14	57612600	57613600	-1.918925884110244
chr14	57612700	57613700	-2.8067231319648074
chr14	57612800	57613800	-2.520085151813372
chr14	57612900	57613900	-2.7072702986259864
chr14	57613000	57614000	-2.794411829573755
chr14	57613100	57614100	-3.1855096648475207
chr14	57613200	57614200	-3.2260388205667034
chr14	57613300	57614300	-3.7817211107524487
chr14	57613400	57614400	-3.5173277905498765
chr14	57613500	57614500	-3.4587528869676016
chr14	57613600	57614600	-3.184006323993581
chr14	57613700	57614700	-2.058732064138842
chr14	57613800	57614800	-1.9836339115553665
chr14	57613900	57614900	-2.2483984361539613
chr14	57614000	57615000	-1.6759874473409373
chr14	57614100	57615100	-1.0845718850414034
chr14	57614200	57615200	-0.2609233439810081
chr14	57614300	57615300	-0.23356135481381765
chr14	57614400	57615400	-0.2050687357983659
chr14	57614500	57615500	-0.24922960146858605
chr14	57614600	57615600	-0.2165167628548673
chr14	57615400	57616400	-1.361757112110875
chr14	57615500	57616500	-2.6808005835445083
chr14	57615600	57616600	-2.6167639173619066
chr14	57615700	57616700	-3.1042573222701115
chr14	57615800	57616800	-2.4920246321524533
chr14	57615900	57616900	-2.974800484044485
chr14	57616000	57617000	-3.467900423397711
chr14	57616100	57617100	-3.4775870879326147
chr14	57617200	57618200	-0.6298102140247913
chr14	57617300	57618300	-1.0474675264701836
chr14	57617400	57618400	-1.28909099714815
chr14	57617500	57618500	-1.7454141501030584
chr14	57617600	57618600	-1.996771646296566
chr14	57617700	57618700	-2.140181016254968
chr14	57617800	57618800	-1.7273089807811288
chr14	57617900	57618900	-1.1083030163707372
chr14	57618000	57619000	-0.8686593506608992
chr14	57618100	57619100	-0.8110949464068065
chr14	57618200	57619200	-0.3851748155692122
chr14	57618300	57619300	-0.08264668107249376
chr14	57618400	57619400	-1.116076659031814
chr14	57618500	57619500	-2.140782773084273
chr14	57618600	57619600	-2.1011847887601407
chr14	57618700	57619700	-1.5622597872571589
chr14	57618800	57619800	-2.5033866826685425
chr14	57618900	57619900	-3.832512740349983
chr14	57619000	57620000	-4.165476849359664
chr14	57619100	57620100	-4.302519913220975
chr14	57619200	57620200	-4.9232316795232345
chr14	57619300	57620300	-5.2099022429444535
chr14	57619400	57620400	-4.783653119516922
chr14	57619500	57620500	-4.379359433840499
chr14	57619600	57620600	-4.458626748651134
chr14	57619700	57620700	-5.811127845275101
chr14	57619800	57620800	-6.387354517881992
chr14	57619900	57620900	-5.279545314935811
chr14	57620000	57621000	-5.442623664799541
chr14	57620100	57621100	-5.595518324632842
chr14	57620200	57621200	-5.418384906805742
chr14	57620300	57621300	-5.442560667746989
chr14	57620400	57621400	-5.1088200634237415
chr14	57620500	57621500	-4.630774782580943
chr14	57620600	57621600	-4.784691863822211
chr14	57620700	57621700	-3.5879010700938143
chr14	57620800	57621800	-1.8477158395341848
chr14	57622500	57623500	-6.16355510273036
chr14	57622600	57623600	-6.565503632855044
chr14	57622700	57623700	-4.813364104844626
chr14	57622800	57623800	-4.701937745567657
chr14	57622900	57623900	-4.176959493931546
chr14	57623000	57624000	-4.301402022928756
chr14	57624800	57625800	-1.9189843279536425
chr14	57624900	57625900	-1.8035293335910791
chr14	57625000	57626000	-1.5185485516576813
chr14	57625100	57626100	-1.5706067550431482
chr14	57626100	57627100	-1.5959679222466607
chr14	57626200	57627200	-1.6122617679852662
chr14	57626300	57627300	-1.3957854468941064
chr14	57626400	57627400	-1.3351207692161855
chr14	57626500	57627500	-1.324220962615961
chr14	57626600	57627600	-1.55941270959947
chr14	57626700	57627700	-1.6120797173218562
chr14	57626800	57627800	-1.52728585346476
chr14	57626900	57627900	-2.159552317472107
chr14	57627000	57628000	-2.27184954068283
chr14	57627100	57628100	-1.9967556003946585
chr14	57627200	57628200	-1.8876025468046336
chr14	57628400	57629400	-3.3587659591825085
chr14	57628500	57629500	-3.3759032470508283
chr14	57628600	57629600	-3.371167707871262
chr14	57628700	57629700	-3.99663797106647
chr14	57628800	57629800	-3.718321308756072
chr14	57628900	57629900	-2.833231630319512
chr14	57629000	57630000	-3.0870880815630404
chr14	57629100	57630100	-3.2266391744381964
chr14	57629200	57630200	-3.917317063407169
chr14	57629300	57630300	-2.91852993747112
chr14	57629400	57630400	-2.49996665449739
chr14	57629500	57630500	-1.9031594451915321
chr14	57629600	57630600	-1.6877711906491917
chr14	57629700	57630700	-1.2687132362586702
chr14	57629800	57630800	-1.2047021276797505
chr14	57629900	57630900	-1.85121488721486
chr14	57630000	57631000	-1.4503481254686288
chr14	57630100	57631100	-1.0693295592469925
chr14	57630200	57631200	-0.7094239535377583
chr14	57630300	57631300	-1.143035594726413
chr14	57630400	57631400	-1.129300769066112
chr14	57630500	57631500	-1.8614268279730928
chr14	57630600	57631600	-1.8990352580863616
chr14	57630700	57631700	-1.7934153900184344
chr14	57630800	57631800	-1.880115081103805
chr14	57630900	57631900	-1.7190558477296896
chr14	57631000	57632000	-1.9006960269730553
chr14	57631100	57632100	-2.4096640043542314
chr14	57631600	57632600	-1.9708076636135647
chr14	57631700	57632700	-2.1694580369369363
chr14	57631800	57632800	-2.0562576994207045
chr14	57631900	57632900	-1.9012113983097607
chr14	57632000	57633000	-2.1132005836219725
chr14	57632100	57633100	-2.0780013425812967
chr14	57632200	57633200	-2.131502133466232
chr14	57632300	57633300	-1.9679534398368017
chr14	57632400	57633400	-1.500094276351606
chr14	57632500	57633500	-1.4503079152248628
chr14	57632600	57633600	-2.330640194992561
chr14	57632700	57633700	-2.3576382309611272
chr14	57632800	57633800	-2.6177093451453586
chr14	57632900	57633900	-2.82831418153354
chr14	57633000	57634000	-2.5204133305408063
chr14	57633100	57634100	-2.5256497041053554
chr14	57633200	57634200	-2.252370226560102
chr14	57633300	57634300	-2.6907443267833244
chr14	57633400	57634400	-1.7942130376039451
chr14	57633500	57634500	-1.8767212141097442
chr14	57633600	57634600	-1.3321877696213933
chr14	57633700	57634700	-1.2964663799624252
chr14	57633800	57634800	-0.7632916552178286
chr14	57633900	57634900	-0.723267381586043
chr14	57634000	57635000	-0.3539530159970455
chr14	57634100	57635100	-0.19152941348192407
chr14	57634200	57635200	-0.4529887266999023
chr14	57634400	57635400	-0.2866735364080996
chr14	57634500	57635500	-0.16096767544296858
chr14	57634600	57635600	0.19746312083008008
chr14	57634700	57635700	0.411661369308375
chr14	57634800	57635800	0.4714620336147622
chr14	57635000	57636000	0.15399557981700743
chr14	57635100	57636100	0.03490314153598937
chr14	57635200	57636200	0.4358715029949992
chr14	57635300	57636300	0.24685039623938645
chr14	57635400	57636400	0.13590961374668778
chr14	57635500	57636500	0.43526662900971536
chr14	57635600	57636600	0.5975417323106946
chr14	57635700	57636700	0.6046875451114913
chr14	57635800	57636800	0.4389447640277881
chr14	57635900	57636900	0.057431905915703726
chr14	57636000	57637000	-0.16801820380202787
chr14	57636100	57637100	-0.1786023070608527
chr14	57636200	57637200	-0.5439886285652311
chr14	57636300	57637300	-0.7397314154790304
chr14	57636400	57637400	-0.4674927738311456
chr14	57636500	57637500	-0.8620488380298652
chr14	57636600	57637600	-1.6518909236078343
chr14	57636700	57637700	-1.6512796304753985
chr14	57636800	57637800	-2.286892504809161
chr14	57636900	57637900	-2.71715319497756
chr14	57637000	57638000	-2.884173994645095
chr14	57637100	57638100	-2.2842636589349303
chr14	57637200	57638200	-1.9136043968414824
chr14	57637300	57638300	-1.6112845189425773
chr14	57637400	57638400	-2.0290787910786903
chr14	57637500	57638500	-1.899077147682316
chr14	57637600	57638600	-1.277550463987656
chr14	57637700	57638700	-1.23979809399341
chr14	57637800	57638800	-1.1979984658290492
chr14	57637900	57638900	-1.601492556631947
chr14	57638000	57639000	-0.8198585668518849
chr14	57638100	57639100	-1.5681695451046531
chr14	57638200	57639200	-2.4426788370351007
chr14	57638300	57639300	-2.5793320159315742
chr14	57638400	57639400	-2.4928450989378224
chr14	57638500	57639500	-2.7966105850184406
chr14	57638600	57639600	-3.037089126354157
chr14	57638700	57639700	-2.794599277380532
chr14	57638800	57639800	-2.4886987654538784
chr14	57638900	57639900	-1.2443306368733158
chr14	57639000	57640000	-1.2771587227530599
chr14	57639100	57640100	-1.0418939147890716
chr14	57639200	57640200	-1.0996722739965246
chr14	57639300	57640300	-0.8257808957923848
chr14	57639400	57640400	-0.8329855900224242
chr14	57639500	57640500	-0.8510063626210523
chr14	57639600	57640600	-0.8282827077891738
chr14	57639700	57640700	-1.31484341780062
chr14	57639800	57640800	-1.3478162170106835
chr14	57639900	57640900	-1.7160089689997635
chr14	57640000	57641000	-2.1663219350177867
chr14	57640100	57641100	-2.682652985084663
chr14	57641200	57642200	-1.376874700652825
chr14	57641300	57642300	-2.3754396650185448
chr14	57641400	57642400	-2.810346128519788
chr14	57641500	57642500	-3.034440880047838
chr14	57641600	57642600	-3.9805759864956753
chr14	57641700	57642700	-3.9774225605780993
chr14	57641800	57642800	-3.312415416540439
chr14	57641900	57642900	-3.6497080078445823
chr14	57642000	57643000	-3.8455315871715836
chr14	57642100	57643100	-3.1771419647673524
chr14	57642200	57643200	-4.127917261089136
chr14	57642300	57643300	-3.506964558973784
chr14	57642400	57643400	-2.717279130989319
chr14	57642500	57643500	-2.914668856415952
chr14	57642600	57643600	-1.6279010918935637
chr14	57642700	57643700	-1.9205308282449929
chr14	57642800	57643800	-3.1440640115724086
chr14	57642900	57643900	-2.807566507136701
chr14	57643000	57644000	-2.8986002236492023
chr14	57643100	57644100	-3.883045438120085
chr14	57643200	57644200	-3.7039976554022473
chr14	57643300	57644300	-4.077582662214919
chr14	57643400	57644400	-4.92203991509383
chr14	57643500	57644500	-5.655393309842559
chr14	57643600	57644600	-6.442522582511853
chr14	57643700	57644700	-6.286776610966087
chr14	57643800	57644800	-5.831318879181698
chr14	57643900	57644900	-5.671619340630323
chr14	57644000	57645000	-6.348305580079514
chr14	57644100	57645100	-6.183082331864381
chr14	57644500	57645500	-5.720110294342049
chr14	57644600	57645600	-5.362407401922869
chr14	57644700	57645700	-5.267072699371673
chr14	57644800	57645800	-5.508032817558816
chr14	57644900	57645900	-5.442831086425357
chr14	57645000	57646000	-4.939415356825248
chr14	57645100	57646100	-5.785984096316482
chr14	57645200	57646200	-5.861359422879286
chr14	57645300	57646300	-5.723544474558411
chr14	57645400	57646400	-6.9079775998067054
chr14	57645500	57646500	-6.539190300938008
chr14	57645600	57646600	-7.176454930509883
chr14	57645700	57646700	-7.127627320465809
chr14	57645800	57646800	-7.617412897105746
chr14	57645900	57646900	-7.253910679489236
chr14	57646000	57647000	-6.77509084786483
chr14	57646100	57647100	-5.8145897207319415
chr14	57646200	57647200	-4.981320357473615
chr14	57646300	57647300	-4.742598608699971
chr14	57646400	57647400	-3.5767562091303
chr14	57646500	57647500	-3.668254668817473
chr14	57646600	57647600	-3.5588811134146905
chr14	57646700	57647700	-3.068776232905368
chr14	57646800	57647800	-2.094420084567658
chr14	57646900	57647900	-1.9423358170306928
chr14	57647000	57648000	-1.9772339135713874
chr14	57647100	57648100	-2.0973265983695466
chr14	57647200	57648200	-1.9911059758145704
chr14	57647300	57648300	-2.0773252352199463
chr14	57647400	57648400	-2.148171664299011
chr14	57647500	57648500	-1.7998783538675145
chr14	57648600	57649600	-0.6528829947248258
chr14	57648700	57649700	-0.6700227461396707
chr14	57648800	57649800	-0.9629797675214864
chr14	57648900	57649900	-1.7799214920751434
chr14	57649000	57650000	-1.7159739526284365
chr14	57649100	57650100	-1.979433933117696
chr14	57649200	57650200	-2.009791038979469
chr14	57649300	57650300	-2.5316838249189715
chr14	57649400	57650400	-3.3147535418556
chr14	57649500	57650500	-4.072373114726386
chr14	57649600	57650600	-3.9399473236299567
chr14	57649700	57650700	-3.5016188750586217
chr14	57649800	57650800	-3.0308365647214184
chr14	57649900	57650900	-2.585400961736237
chr14	57650000	57651000	-2.4539769596834304
chr14	57650100	57651100	-2.592215159674119
chr14	57650200	57651200	-2.7183747285613973
chr14	57650300	57651300	-1.7179912802208492
chr14	57650400	57651400	-1.1394614395234208
chr14	57650500	57651500	-0.018130873812741057
chr14	57650600	57651600	-0.07365060862741453
chr14	57650700	57651700	-0.383490751989738
chr14	57650800	57651800	0.1656140290821576
chr14	57650900	57651900	0.5323100374541531
chr14	57651000	57652000	0.6981584716536338
chr14	57651100	57652100	1.190432376781833
chr14	57651200	57652200	0.6553635329070769
chr14	57651300	57652300	0.4085606008554751
chr14	57651400	57652400	0.6972585908446023
chr14	57651500	57652500	-0.1426637537469692
chr14	57651600	57652600	-0.12486833383190955
chr14	57651700	57652700	-0.5088062087139034
chr14	57651800	57652800	-1.7061407363743162
chr14	57651900	57652900	-2.3478320827307506
chr14	57652000	57653000	-2.401110075067345
chr14	57652100	57653100	-2.921657073235321
chr14	57652200	57653200	-2.0630117218023747
chr14	57652300	57653300	-2.254240402035298
chr14	57652400	57653400	-2.715629447643668
chr14	57652500	57653500	-2.511420119004584
chr14	57652600	57653600	-2.3888164820576225
chr14	57652700	57653700	-1.7273964145402352
chr14	57652800	57653800	-1.253763043096265
chr14	57652900	57653900	-0.9779037576937688
chr14	57653000	57654000	-1.4678682798730438
chr14	57653100	57654100	-1.074360199064782
chr14	57653200	57654200	-2.023145015205188
chr14	57653300	57654300	-2.1815190695533064
chr14	57653400	57654400	-2.006260051633059
chr14	57653500	57654500	-1.8355593836612727
chr14	57653600	57654600	-1.9511178795011632
chr14	57653700	57654700	-2.3423294066554257
chr14	57653800	57654800	-2.4806212512148
chr14	57653900	57654900	-2.304744286506277
chr14	57654000	57655000	-2.3969142112395256
chr14	57654100	57655100	-2.2368563144732865
chr14	57654200	57655200	-2.410785763088612
chr14	57654300	57655300	-2.5300156310432347
chr14	57654400	57655400	-2.3266817944843443
chr14	57654500	57655500	-2.000936412545837
chr14	57654600	57655600	-1.9257144021003592
chr14	57654700	57655700	-1.6231213695526798
chr14	57654800	57655800	-1.5367998707359378
chr14	57654900	57655900	-1.7715982707546
chr14	57655000	57656000	-1.4883223672619896
chr14	57655900	57656900	-0.2338595206269516
chr14	57656000	57657000	0.06945132835522379
chr14	57656100	57657100	0.15619538909033567
chr14	57656200	57657200	-0.19251945129597686
chr14	57656300	57657300	-0.3525700192999165
chr14	57656400	57657400	-0.9853109823352728
chr14	57656500	57657500	-0.6217998817298002
chr14	57656600	57657600	-0.6525472032147588
chr14	57656700	57657700	-0.1938628658562236
chr14	57656800	57657800	-0.08820866138474727
chr14	57656900	57657900	-0.6953733799859462
chr14	57657000	57658000	-0.5904358203126777
chr14	57657100	57658100	-0.6843934365843672
chr14	57657200	57658200	-0.07020655051891463
chr14	57657300	57658300	-0.5830382120880507
chr14	57657400	57658400	-0.13699795041987015
chr14	57657500	57658500	-0.2274341039734237
chr14	57657600	57658600	-0.6186458444556054
chr14	57657700	57658700	-1.4996767099143216
chr14	57657800	57658800	-2.1442705357426277
chr14	57657900	57658900	-1.5667123407871713
chr14	57658000	57659000	-2.0030730293679673
chr14	57658100	57659100	-2.3968657819976085
chr14	57658200	57659200	-2.9565582208023433
chr14	57658300	57659300	-2.180760185861644
chr14	57658400	57659400	-2.762843416082867
chr14	57658500	57659500	-2.985564144971502
chr14	57658600	57659600	-2.3824260309920904
chr14	57658700	57659700	-1.7646891150701836
chr14	57658800	57659800	-1.0394533434448707
chr14	57658900	57659900	-1.7944111884338871
chr14	57659000	57660000	-2.240514402714168
chr14	57659100	57660100	-2.086744974823096
chr14	57659200	57660200	-1.6647742202057474
chr14	57659300	57660300	-1.5821855750491325
chr14	57660400	57661400	-1.0133973960771403
chr14	57660500	57661500	-1.6433441836075309
chr14	57660600	57661600	-1.85774739929634
chr14	57660700	57661700	-2.199264804511899
chr14	57660800	57661800	-2.3773058309167787
chr14	57660900	57661900	-2.4173077534952454
chr14	57661000	57662000	-2.918940639481791
chr14	57661100	57662100	-2.178473683274468
chr14	57661200	57662200	-2.288987269626788
chr14	57661300	57662300	-2.742922982250359
chr14	57661400	57662400	-2.718804165911191
chr14	57661500	57662500	-2.047528269040451
chr14	57661600	57662600	-1.896837937850257
chr14	57661700	57662700	-1.4315287533796914
chr14	57661800	57662800	-1.7961032493989724
chr14	57661900	57662900	-1.842990841031352
chr14	57662000	57663000	-2.1035740795118874
chr14	57662100	57663100	-1.9294733173503282
chr14	57662200	57663200	-1.3800417391878803
chr14	57662300	57663300	-1.7794321951269174
chr14	57662400	57663400	-1.4604436963640302
chr14	57662500	57663500	-1.812649997027104
chr14	57662600	57663600	-2.328074126345655
chr14	57662700	57663700	-2.5688294191596253
chr14	57662800	57663800	-1.894929271115389
chr14	57662900	57663900	-2.3356654015383125
chr14	57663000	57664000	-1.985188726262924
chr14	57663100	57664100	-2.6321682215613715
chr14	57663200	57664200	-3.6430721843395935
chr14	57663300	57664300	-4.153330930152921
chr14	57663400	57664400	-3.976066389535031
chr14	57663500	57664500	-3.762688675515357
chr14	57663600	57664600	-3.4663964848321087
chr14	57663700	57664700	-3.471453923508629
chr14	57663800	57664800	-3.0071526312005057
chr14	57663900	57664900	-3.285405808829041
chr14	57664000	57665000	-3.7950957705983215
chr14	57664100	57665100	-3.6556972887728456
chr14	57664200	57665200	-3.0848287829667367
chr14	57664300	57665300	-1.9881806347404118
chr14	57664400	57665400	-2.595368262732914
chr14	57664500	57665500	-2.731724522398256
chr14	57664600	57665600	-2.8195328664278567
chr14	57664700	57665700	-2.440937379146116
chr14	57664800	57665800	-3.52227218096294
chr14	57664900	57665900	-2.5263442769216264
chr14	57665000	57666000	-1.8321754445618381
chr14	57665100	57666100	-1.6649268883776007
chr14	57665200	57666200	-1.883141053342287
chr14	57665300	57666300	-2.9065654624062365
chr14	57665400	57666400	-2.6918759250878352
chr14	57665500	57666500	-2.4173475846137737
chr14	57665600	57666600	-2.1122992892077272
chr14	57665700	57666700	-2.623053797460547
chr14	57665800	57666800	-2.1548901716133853
chr14	57665900	57666900	-2.794492568189516
chr14	57666000	57667000	-3.168993306717269
chr14	57666100	57667100	-2.7847496847907616
chr14	57666200	57667200	-2.5854512478633924
chr14	57666300	57667300	-2.1463200671672444
chr14	57666400	57667400	-2.00099984081273
chr14	57668200	57669200	-7.067337717678558
chr14	57668300	57669300	-7.3824802946365
chr14	57668400	57669400	-7.8068602919744015
chr14	57668500	57669500	-6.506739937718066
chr14	57668600	57669600	-6.2421078309737
chr14	57668700	57669700	-5.48466846848421
chr14	57668800	57669800	-5.186377325079374
chr14	57668900	57669900	-5.0054465635517715
chr14	57669000	57670000	-4.882645861851054
chr14	57669100	57670100	-5.339732408162888
chr14	57669200	57670200	-5.503350289843472
chr14	57669300	57670300	-5.162664339760698
chr14	57669400	57670400	-4.222602293623377
chr14	57669500	57670500	-4.955387444540107
chr14	57669600	57670600	-4.746742003298749
chr14	57669700	57670700	-5.420695259389883
chr14	57669800	57670800	-5.255521968797208
chr14	57669900	57670900	-5.645143619619036
chr14	57671000	57672000	-2.1044060034132688
chr14	57671100	57672100	-2.2510980189842806
chr14	57671200	57672200	-2.2057041919249083
chr14	57671300	57672300	-2.5049993248169105
chr14	57671400	57672400	-2.5045975182419045
chr14	57671500	57672500	-2.119584842645833
chr14	57671600	57672600	-1.1223694312429546
chr14	57671700	57672700	-0.9516627465697856
chr14	57671800	57672800	-1.1331696504860862
chr14	57671900	57672900	-0.8434730286930116
chr14	57672000	57673000	-0.5826262516605157
chr14	57672100	57673100	-0.3382649506406246
chr14	57672900	57673900	-1.0831706679840127
chr14	57673000	57674000	-1.2039479074634976
chr14	57673100	57674100	-1.2337772417165904
chr14	57673200	57674200	-1.2126816971081813
chr14	57673300	57674300	-1.2357191728713903
chr14	57673400	57674400	-1.2279592260182102
chr14	57673500	57674500	-1.1371075327376023
chr14	57674600	57675600	-3.840089456066496
chr14	57674700	57675700	-4.448674087951754
chr14	57674800	57675800	-4.774991118890581
chr14	57674900	57675900	-4.380888159027074
chr14	57675000	57676000	-4.477231270376354
chr14	57675100	57676100	-4.293858143872061
chr14	57675200	57676200	-4.534165978118662
chr14	57675300	57676300	-4.446548042347929
chr14	57675400	57676400	-3.760686869203475
chr14	57675500	57676500	-4.384855802436142
chr14	57675600	57676600	-4.084414074892577
chr14	57675700	57676700	-3.458762401010017
chr14	57675800	57676800	-3.167348615916931
chr14	57675900	57676900	-2.8835929385184054
chr14	57676000	57677000	-2.826860122276186
chr14	57676100	57677100	-2.0982848420542
chr14	57676200	57677200	-1.6168396835770331
chr14	57676300	57677300	-1.5175578025712406
chr14	57676400	57677400	-2.2614156706112016
chr14	57676500	57677500	-1.7962936149325996
chr14	57676600	57677600	-1.6324348193058251
chr14	57676700	57677700	-1.59269966805941
chr14	57676800	57677800	-1.583152414939029
chr14	57676900	57677900	-2.5340101887906274
chr14	57677000	57678000	-2.6732280422401122
chr14	57677100	57678100	-4.124098837567629
chr14	57677200	57678200	-4.567484239607124
chr14	57677300	57678300	-4.925625402860465
chr14	57677400	57678400	-4.137180259790505
chr14	57677500	57678500	-4.571992078144836
chr14	57677600	57678600	-4.620419274921793
chr14	57678800	57679800	-3.0867636017893223
chr14	57679500	57680500	-3.244428986730413
chr14	57679600	57680600	-2.919005907118612
chr14	57679700	57680700	-2.7126373671294184
chr14	57681800	57682800	-0.6815637037888714
chr14	57681900	57682900	-1.1512744896526534
chr14	57682000	57683000	-1.242471224855674
chr14	57682100	57683100	-1.2696091606620254
chr14	57682200	57683200	-1.3606093062556477
chr14	57682300	57683300	-1.0702748235347541
chr14	57682400	57683400	-1.4459860714917423
chr14	57682500	57683500	-1.024264014991119
chr14	57682600	57683600	-1.5051401160372688
chr14	57682700	57683700	-1.627996920832662
chr14	57682800	57683800	-1.7745773395599107
chr14	57682900	57683900	-2.3553571270056866
chr14	57683000	57684000	-2.2728459247756927
chr14	57683100	57684100	-2.155003551936686
chr14	57683200	57684200	-1.8045663599696584
chr14	57683300	57684300	-1.3280508876034771
chr14	57683400	57684400	-0.6296659579736933
chr14	57683500	57684500	-0.7586066413213298
chr14	57683600	57684600	-0.17044041494680334
chr14	57683700	57684700	-0.22022795176769025
chr14	57683800	57684800	-0.11657551935754575
chr14	57683900	57684900	0.6418751234137701
chr14	57684000	57685000	0.2250626259918099
chr14	57684100	57685100	0.2629513101767443
chr14	57684200	57685200	0.07674080036850225
chr14	57684300	57685300	-0.27671991564011605
chr14	57684400	57685400	-1.0072421013751272
chr14	57684500	57685500	-1.1025969950532408
chr14	57684600	57685600	-1.411045504245166
chr14	57684700	57685700	-1.7866114919402178
chr14	57684800	57685800	-1.834488750603087
chr14	57684900	57685900	-2.310030433828889
chr14	57685000	57686000	-2.2384180362111716
chr14	57685100	57686100	-2.9755891926331035
chr14	57685200	57686200	-3.3501243179111486
chr14	57685300	57686300	-3.42032184763203
chr14	57685400	57686400	-3.162383658551984
chr14	57685500	57686500	-2.7586057503063337
chr14	57685600	57686600	-2.8567162293013912
chr14	57685700	57686700	-2.114147604361161
chr14	57685800	57686800	-1.8776591761381296
chr14	57685900	57686900	-1.3302233973142263
chr14	57686000	57687000	-1.4284202254418275
chr14	57686100	57687100	-0.5121630871949318
chr14	57686200	57687200	-0.6319553553407637
chr14	57686300	57687300	-0.5638332908202988
chr14	57686400	57687400	-0.4617293497077079
chr14	57686500	57687500	-1.0287754873419264
chr14	57686600	57687600	-1.6298200459030792
chr14	57686700	57687700	-1.240783745792251
chr14	57686800	57687800	-1.899362052786829
chr14	57686900	57687900	-2.162876612263507
chr14	57687000	57688000	-1.6572630497896292
chr14	57687100	57688100	-2.436291288422892
chr14	57687200	57688200	-1.7415181686270154
chr14	57687300	57688300	-2.071491397106378
chr14	57687400	57688400	-2.4391017705876785
chr14	57687500	57688500	-2.372903888491676
chr14	57687600	57688600	-1.8238406054216283
chr14	57687700	57688700	-2.894889748544109
chr14	57687800	57688800	-2.263564467881249
chr14	57687900	57688900	-2.1105748047832082
chr14	57688000	57689000	-2.240638332434236
chr14	57688100	57689100	-2.2733693562419046
chr14	57688200	57689200	-2.954339164207532
chr14	57688300	57689300	-2.77461202093672
chr14	57688400	57689400	-2.4519306485138253
chr14	57688500	57689500	-2.8464645731429057
chr14	57688600	57689600	-3.0362547413530447
chr14	57688700	57689700	-2.8122356383936564
chr14	57688800	57689800	-2.6584866318314506
chr14	57688900	57689900	-2.575232051446892
chr14	57689000	57690000	-2.8217348430829294
chr14	57689100	57690100	-2.6278747920629844
chr14	57689200	57690200	-2.0538908274534102
chr14	57689700	57690700	-2.157974555049296
chr14	57689800	57690800	-2.1807541861326385
chr14	57689900	57690900	-2.2402303292713617
chr14	57690000	57691000	-2.3258563153801193
chr14	57690100	57691100	-2.4818344924092823
chr14	57690200	57691200	-2.9502431552678914
chr14	57690300	57691300	-2.792498826433341
chr14	57690400	57691400	-2.755563693760959
chr14	57690500	57691500	-1.4376857412044008
chr14	57690600	57691600	-1.556826275249654
chr14	57690700	57691700	-1.5927159164314415
chr14	57690800	57691800	-2.1325811890566584
chr14	57690900	57691900	-3.0215286672393917
chr14	57691000	57692000	-3.031289297229489
chr14	57691100	57692100	-3.2117158903704888
chr14	57691200	57692200	-2.828694022666028
chr14	57691300	57692300	-2.330122750866612
chr14	57691400	57692400	-2.7048934511853893
chr14	57691500	57692500	-3.6835914348448737
chr14	57691600	57692600	-4.412924917351924
chr14	57691700	57692700	-4.619394566292873
chr14	57691800	57692800	-4.377606415616847
chr14	57691900	57692900	-3.497869880960596
chr14	57692000	57693000	-2.813143713682862
chr14	57692100	57693100	-2.034919565552575
chr14	57692200	57693200	-2.1252799572258683
chr14	57692300	57693300	-2.4954072039562054
chr14	57692400	57693400	-1.9021533133252784
chr14	57692500	57693500	-1.3597581259155538
chr14	57692600	57693600	-0.1892768558554088
chr14	57692700	57693700	0.7141944392935516
chr14	57692800	57693800	0.7142135764513975
chr14	57692900	57693900	-0.02566155997190291
chr14	57693000	57694000	-0.4267087369796108
chr14	57693100	57694100	-0.4049961684715944
chr14	57693200	57694200	-0.3154784746054085
chr14	57693300	57694300	-0.451363372480521
chr14	57693400	57694400	-0.4353442986559198
chr14	57693500	57694500	-1.1901417416792868
chr14	57693600	57694600	-1.33724739538343
chr14	57693700	57694700	-2.4358118874890162
chr14	57693800	57694800	-2.695581521287623
chr14	57693900	57694900	-2.7341486869662326
chr14	57694000	57695000	-2.715681047632914
chr14	57694100	57695100	-3.7410529709197013
chr14	57694200	57695200	-4.251138310545933
chr14	57694300	57695300	-4.575877006335012
chr14	57694400	57695400	-4.742307898818947
chr14	57694500	57695500	-4.2476581748794535
chr14	57694600	57695600	-4.291858557117279
chr14	57694700	57695700	-3.5510030737137783
chr14	57694800	57695800	-3.23290027694104
chr14	57694900	57695900	-2.6626054830511605
chr14	57696200	57697200	-1.567757964733704
chr14	57696300	57697300	-1.3600868451185546
chr14	57696400	57697400	-1.927293931119353
chr14	57696500	57697500	-1.5263564208737217
chr14	57696600	57697600	-1.3163069092906057
chr14	57696700	57697700	-0.9564215679565016
chr14	57696800	57697800	-1.516811645731566
chr14	57696900	57697900	-1.7091386522231704
chr14	57697000	57698000	-1.8532853239337348
chr14	57697100	57698100	-2.951755943817598
chr14	57697200	57698200	-2.6959747178145608
chr14	57697300	57698300	-2.55903821566993
chr14	57697400	57698400	-2.1065730258967856
chr14	57697500	57698500	-2.08544429736979
chr14	57697600	57698600	-3.0097429060820757
chr14	57697700	57698700	-3.0795013329468106
chr14	57697800	57698800	-2.537736234077148
chr14	57697900	57698900	-2.374583010885788
chr14	57698000	57699000	-2.2984234597426525
chr14	57698100	57699100	-1.330832707512537
chr14	57698200	57699200	-0.9215192035534796
chr14	57698300	57699300	-1.3706588239047828
chr14	57698400	57699400	-1.936192574454504
chr14	57698500	57699500	-2.6183679514410785
chr14	57698600	57699600	-1.9464568373574689
chr14	57698700	57699700	-1.8505796720902248
chr14	57698800	57699800	-1.6905422399106314
chr14	57698900	57699900	-1.5192745202881952
chr14	57699000	57700000	-1.8809136510570306
chr14	57699100	57700100	-2.2702836785356606
chr14	57699200	57700200	-2.170736233839883
chr14	57699300	57700300	-2.0930485912672077
chr14	57699400	57700400	-1.4693452884262022
chr14	57699500	57700500	-1.022223943497384
chr14	57699600	57700600	-1.0987895463532007
chr14	57699700	57700700	-1.301921796088188
chr14	57699800	57700800	-1.593746416185354
chr14	57699900	57700900	-1.815536532026108
chr14	57700000	57701000	-2.10621127306706
chr14	57700100	57701100	-2.264867533286949
chr14	57700200	57701200	-2.047628251622819
chr14	57700300	57701300	-1.4539354864088183
chr14	57700400	57701400	-1.9121199023424933
chr14	57700500	57701500	-2.282293611763736
chr14	57700600	57701600	-2.701350246868369
chr14	57700700	57701700	-2.8497001040290337
chr14	57700800	57701800	-2.545950213814641
chr14	57700900	57701900	-2.3228479529969435
chr14	57701000	57702000	-1.8490805461598114
chr14	57701100	57702100	-1.3772056008120357
chr14	57701200	57702200	-2.0177595088530578
chr14	57701300	57702300	-2.7889427759241268
chr14	57701400	57702400	-2.3708296965361906
chr14	57701500	57702500	-2.1951531427000703
chr14	57701600	57702600	-1.0785377006254817
chr14	57702000	57703000	-2.1777185246418163
chr14	57702100	57703100	-2.649020360826188
chr14	57702200	57703200	-1.889390086382373
chr14	57702300	57703300	-1.5369811998647611
chr14	57702400	57703400	-2.0744924768667423
chr14	57702500	57703500	-1.9354359171040696
chr14	57702600	57703600	-2.43347896777052
chr14	57702700	57703700	-2.386621256054819
chr14	57702800	57703800	-2.0836122537678667
chr14	57702900	57703900	-1.6822517346621877
chr14	57703000	57704000	-1.2527870133133983
chr14	57703100	57704100	-0.7100136465153124
chr14	57703200	57704200	-0.9252063667499284
chr14	57703300	57704300	-0.9437295097593441
chr14	57703400	57704400	-0.16738283522809042
chr14	57703500	57704500	0.10842668404035738
chr14	57703600	57704600	0.040572537871325864
chr14	57703700	57704700	-0.2502779944906976
chr14	57703800	57704800	-1.0199030549141992
chr14	57703900	57704900	-1.2768252474669906
chr14	57704000	57705000	-1.4297911469030655
chr14	57704100	57705100	-1.638230679947907
chr14	57704200	57705200	-2.5854456632365244
chr14	57704300	57705300	-2.3287393533211764
chr14	57704400	57705400	-2.622895580453447
chr14	57704500	57705500	-2.9394111050031646
chr14	57704600	57705600	-2.3847851757777696
chr14	57704700	57705700	-3.0067407048696966
chr14	57704800	57705800	-2.8947234385015217
chr14	57704900	57705900	-3.3637786234774305
chr14	57705000	57706000	-4.438098313704254
chr14	57705100	57706100	-4.3912623069000505
chr14	57705200	57706200	-3.3963849649205504
chr14	57705300	57706300	-3.8519301884569415
chr14	57705400	57706400	-3.8452546984719715
chr14	57705500	57706500	-3.832429490512242
chr14	57705600	57706600	-4.805621523244401
chr14	57705700	57706700	-4.097965191126128
chr14	57706200	57707200	-0.6608555827272805
chr14	57706300	57707300	-1.0120957377430344
chr14	57706400	57707400	-1.3745433433375434
chr14	57706500	57707500	-1.8041230709534304
chr14	57706600	57707600	-1.5084025432381358
chr14	57706700	57707700	-1.8062366044308709
chr14	57706800	57707800	-2.1905497112223054
chr14	57706900	57707900	-1.6015976698717678
chr14	57707000	57708000	-1.4738350931139697
chr14	57707100	57708100	-1.5878524875612674
chr14	57707200	57708200	-1.6546363909150077
chr14	57707300	57708300	-1.1110061959763011
chr14	57707400	57708400	-1.133020285315436
chr14	57707500	57708500	-0.5800329811623048
chr14	57707600	57708600	-0.9746406143063622
chr14	57707700	57708700	-1.2728798326913455
chr14	57707800	57708800	-0.29403349053956834
chr14	57707900	57708900	-0.60089787007976
chr14	57708000	57709000	-0.5628693613073623
chr14	57708100	57709100	-1.0962400835305142
chr14	57708200	57709200	-1.219030667240126
chr14	57708300	57709300	-1.1818458579876077
chr14	57708400	57709400	-1.1173786180408058
chr14	57708500	57709500	-1.6715165015046072
chr14	57708600	57709600	-1.3278776991034689
chr14	57708700	57709700	-0.8981292031193793
chr14	57708800	57709800	-2.204352808821925
chr14	57708900	57709900	-2.22692650316048
chr14	57709000	57710000	-2.613259644965561
chr14	57709100	57710100	-1.971859066544348
chr14	57709200	57710200	-2.3733676449301297
chr14	57709300	57710300	-3.0583166845698284
chr14	57709400	57710400	-2.760010301415992
chr14	57709500	57710500	-2.5055445409105666
chr14	57709600	57710600	-3.341891841050032
chr14	57709700	57710700	-3.598293616930398
chr14	57709800	57710800	-3.0611114134747544
chr14	57709900	57710900	-2.5806895798868017
chr14	57710000	57711000	-2.567721258996559
chr14	57710100	57711100	-2.800009160773889
chr14	57710200	57711200	-2.935656255345612
chr14	57710300	57711300	-2.907314212052418
chr14	57710400	57711400	-2.9817677461078613
chr14	57710500	57711500	-3.25990554827709
chr14	57710600	57711600	-2.8218654440118085
chr14	57710700	57711700	-2.199468326097834
chr14	57710800	57711800	-2.2444329046571503
chr14	57710900	57711900	-2.6085397538126966
chr14	57711000	57712000	-2.4452601272992394
chr14	57711100	57712100	-2.423090394677694
chr14	57711200	57712200	-1.5815583184611324
chr14	57711300	57712300	-1.2198575611891256
chr14	57711400	57712400	-1.182901025257464
chr14	57711500	57712500	-0.6693051926934531
chr14	57711600	57712600	-0.4584177372649584
chr14	57712000	57713000	0.18527682220322036
chr14	57712100	57713100	0.20424975370541515
chr14	57712200	57713200	0.3618253798803628
chr14	57712300	57713300	0.35041199896832514
chr14	57712400	57713400	0.6267238705576378
chr14	57712500	57713500	-0.05871967000620393
chr14	57712600	57713600	-0.2382770658661129
chr14	57712700	57713700	-0.0015433825734272946
chr14	57712800	57713800	-0.6765927169873678
chr14	57712900	57713900	-0.33989217839618624
chr14	57713000	57714000	-1.2492627971720673
chr14	57713100	57714100	-1.22083362028314
chr14	57713200	57714200	-1.5435716719003876
chr14	57713300	57714300	-2.2575217582211597
chr14	57713400	57714400	-2.7596359281415705
chr14	57713500	57714500	-2.61013999068283
chr14	57713600	57714600	-2.4496899245221315
chr14	57713700	57714700	-2.8996850171048205
chr14	57713800	57714800	-2.285737546808034
chr14	57714800	57715800	-0.4400895156268352
chr14	57714900	57715900	-1.1894917468283936
chr14	57715000	57716000	-0.6871437101084289
chr14	57715100	57716100	-0.3479474460944077
chr14	57715200	57716200	-0.4923641243473284
chr14	57715300	57716300	-0.8054220562280842
chr14	57715400	57716400	-0.7016903776575398
chr14	57715500	57716500	-0.8703777461186408
chr14	57715600	57716600	-1.6210530488113597
chr14	57715700	57716700	-2.0414221895544897
chr14	57715800	57716800	-2.0965937643981607
chr14	57715900	57716900	-2.1186003226122283
chr14	57716000	57717000	-2.5052204705128718
chr14	57716100	57717100	-2.75955839552428
chr14	57716200	57717200	-2.472275527510146
chr14	57716300	57717300	-1.8028494359458964
chr14	57716400	57717400	-1.7899532077714049
chr14	57716500	57717500	-1.0878838302742848
chr14	57716600	57717600	-0.4628794424440098
chr14	57716700	57717700	0.013156446611873741
chr14	57716800	57717800	-0.2141919831002731
chr14	57716900	57717900	0.02523623342338392
chr14	57717000	57718000	-0.4406787482085177
chr14	57717100	57718100	0.1281098398211865
chr14	57717200	57718200	-0.08391698709605934
chr14	57717300	57718300	0.08146851723990695
chr14	57717400	57718400	-0.0995261910769939
chr14	57717500	57718500	-0.4952969694065842
chr14	57717600	57718600	-0.15453472365170834
chr14	57717700	57718700	-0.3822382193339673
chr14	57717800	57718800	-0.4886531458818506
chr14	57717900	57718900	-0.5802842617819945
chr14	57718000	57719000	-0.05763380985354948
chr14	57718900	57719900	-2.6528321357069204
chr14	57719000	57720000	-2.472953484418357
chr14	57719100	57720100	-2.122663276817105
chr14	57719200	57720200	-2.3024617047738083
chr14	57719300	57720300	-3.3438158196868444
chr14	57719400	57720400	-3.8934064971584568
chr14	57719500	57720500	-3.746330232255674
chr14	57719600	57720600	-4.671107811480431
chr14	57719700	57720700	-4.525488617572994
chr14	57719800	57720800	-4.060370095196012
chr14	57719900	57720900	-3.767826472895537
chr14	57720000	57721000	-3.8090686351471548
chr14	57721100	57722100	-2.8690381427880878
chr14	57721200	57722200	-2.8056053209886764
chr14	57721300	57722300	-2.3542955459424104
chr14	57721400	57722400	-2.5062730815243124
chr14	57721500	57722500	-2.624280408207622
chr14	57721600	57722600	-2.599545058825767
chr14	57721700	57722700	-2.6217353096764406
chr14	57721800	57722800	-2.755396014420654
chr14	57721900	57722900	-1.5800223871003558
chr14	57722000	57723000	-1.7109406800638827
chr14	57722100	57723100	-1.9588828382054024
chr14	57722200	57723200	-2.0866970456004506
chr14	57722300	57723300	-2.227133065012215
chr14	57722400	57723400	-2.0944807932562397
chr14	57722500	57723500	-1.903433163108124
chr14	57722600	57723600	-1.86744327116648
chr14	57722700	57723700	-1.6696251173310492
chr14	57722800	57723800	-1.7083397107407141
chr14	57722900	57723900	-1.6183163683124346
chr14	57723000	57724000	-1.399009289000469
chr14	57723100	57724100	-1.4866742191996754
chr14	57723200	57724200	-0.9302174010576374
chr14	57723300	57724300	-0.7242896877777717
chr14	57723400	57724400	-1.0942631209161184
chr14	57723500	57724500	-1.052533924495988
chr14	57723600	57724600	-0.9885010620525244
chr14	57723700	57724700	-1.4978382781778419
chr14	57723800	57724800	-1.626179130381214
chr14	57723900	57724900	-1.4576226217082582
chr14	57724000	57725000	-1.5588897312103531
chr14	57724100	57725100	-1.3439287931068884
chr14	57724200	57725200	-0.7415070962558235
chr14	57724300	57725300	-1.530010966883875
chr14	57724400	57725400	-0.8058221662015972
chr14	57724500	57725500	-1.0819644597591411
chr14	57724600	57725600	-1.0539110510179812
chr14	57724700	57725700	-0.7497355943498532
chr14	57724800	57725800	-0.4477332896213306
chr14	57724900	57725900	-0.4560560166849604
chr14	57725000	57726000	-0.24030052335016244
chr14	57725100	57726100	-0.8602631619416641
chr14	57725200	57726200	-1.1054461640051398
chr14	57725300	57726300	-0.6674332616215538
chr14	57725400	57726400	-1.7764865989056775
chr14	57725500	57726500	-1.281160333326374
chr14	57725600	57726600	-1.551921422247721
chr14	57725700	57726700	-0.9650225562746853
chr14	57725800	57726800	-0.8680761990023912
chr14	57725900	57726900	-0.7375384940838915
chr14	57726000	57727000	-0.7099110179481768
chr14	57726100	57727100	-0.017530336102199468
chr14	57726200	57727200	-0.4698031025610874
chr14	57726300	57727300	-0.039507045552507385
chr14	57726500	57727500	0.584537952212459
chr14	57726600	57727600	-0.06508445432769279
chr14	57726700	57727700	-0.9946264675905024
chr14	57726800	57727800	-1.2794998425172983
chr14	57726900	57727900	-1.554983944725296
chr14	57727000	57728000	-1.5867423696080103
chr14	57727100	57728100	-1.3477036865222396
chr14	57727200	57728200	-1.5887171621513547
chr14	57727300	57728300	-1.9554139768024552
chr14	57727400	57728400	-2.3940408343952218
chr14	57728500	57729500	-4.018748516542319
chr14	57728600	57729600	-3.5430072901621714
chr14	57728700	57729700	-3.5789410593173727
chr14	57728800	57729800	-3.227384748572592
chr14	57728900	57729900	-2.1980996256576057
chr14	57729000	57730000	-1.5547051871441748
chr14	57729100	57730100	-1.412853692225924
chr14	57729200	57730200	-1.1521715544686209
chr14	57729300	57730300	-0.9132060703544248
chr14	57729400	57730400	-0.5459732042453309
chr14	57729500	57730500	0.06311461561576319
chr14	57729600	57730600	0.16089178811898194
chr14	57729700	57730700	1.1374315992037052
chr14	57729800	57730800	0.8017595969248835
chr14	57729900	57730900	0.2346707769528328
chr14	57730000	57731000	0.27371242245428534
chr14	57730100	57731100	0.3834782933986154
chr14	57730200	57731200	0.4082077570704419
chr14	57730300	57731300	-0.7000903424043107
chr14	57730400	57731400	-0.8093760311244992
chr14	57730500	57731500	-1.3588829620916902
chr14	57730600	57731600	-2.507719020642328
chr14	57730700	57731700	-3.7083588189746695
chr14	57730800	57731800	-3.708366513780185
chr14	57730900	57731900	-3.214900260474248
chr14	57731000	57732000	-3.5516979824955697
chr14	57731100	57732100	-3.7179309236480567
chr14	57731200	57732200	-4.133272826468902
chr14	57731300	57732300	-3.0984544604664768
chr14	57731400	57732400	-3.737778390124328
chr14	57731500	57732500	-3.483910453813352
chr14	57731600	57732600	-2.5141626531632206
chr14	57731700	57732700	-1.6998357164148403
chr14	57731800	57732800	-2.176110853352034
chr14	57731900	57732900	-1.9189647664175424
chr14	57732000	57733000	-1.8017027228628837
chr14	57732100	57733100	-1.3146122791548178
chr14	57732200	57733200	-1.552674589326151
chr14	57732300	57733300	-1.9000280107958327
chr14	57733400	57734400	-1.8417401457428968
chr14	57733500	57734500	-1.4634008456353875
chr14	57733600	57734600	-1.3265735624275454
chr14	57733700	57734700	-0.9917998043751536
chr14	57733800	57734800	-0.6779458746953074
chr14	57733900	57734900	-0.6492455903224967
chr14	57734000	57735000	-0.36542886519392026
chr14	57734100	57735100	-0.4768384008981906
chr14	57734200	57735200	0.042962469059227563
chr14	57734300	57735300	0.17797043287999134
chr14	57734400	57735400	-0.4848516432396777
chr14	57734500	57735500	-0.8738607366137267
chr14	57734600	57735600	-1.4357884939380965
chr14	57734700	57735700	-2.6477559214539093
chr14	57734800	57735800	-3.1658769910771096
chr14	57734900	57735900	-3.3059960989955366
chr14	57735000	57736000	-4.07366906022618
chr14	57735100	57736100	-3.4495644210211633
chr14	57735200	57736200	-3.249231640152189
chr14	57735300	57736300	-3.410082315394709
chr14	57735400	57736400	-3.490921039124927
chr14	57735500	57736500	-4.0377697974939535
chr14	57735600	57736600	-3.1450831860389483
chr14	57735700	57736700	-2.5648904722991364
chr14	57735800	57736800	-1.8459373695474053
chr14	57735900	57736900	-1.328043132011998
chr14	57736000	57737000	-0.8283456747370207
chr14	57736100	57737100	-1.042525901194211
chr14	57736200	57737200	-1.775373067074998
chr14	57736300	57737300	-1.6545405838735414
chr14	57736400	57737400	-1.4523229166863438
chr14	57736500	57737500	-0.4638073335609642
chr14	57736600	57737600	-1.2160074305915596
chr14	57736700	57737700	-1.183964359241881
chr14	57736800	57737800	-1.5200378525333271
chr14	57736900	57737900	-1.8002311541533482
chr14	57737000	57738000	-1.8863114396282825
chr14	57737100	57738100	-2.101607127678084
chr14	57737200	57738200	-2.052373094562113
chr14	57737300	57738300	-2.4636087627699084
chr14	57737400	57738400	-2.1628115792995914
chr14	57737500	57738500	-2.2372330629484685
chr14	57737600	57738600	-2.0152395593529246
chr14	57737700	57738700	-1.6308565958520422
chr14	57737800	57738800	-1.2397822989907337
chr14	57738800	57739800	-3.0938398776300917
chr14	57738900	57739900	-3.6800899990427993
chr14	57739000	57740000	-4.734155210562269
chr14	57739100	57740100	-4.862564358912898
chr14	57739200	57740200	-4.659441391953541
chr14	57739300	57740300	-5.048070161807948
chr14	57739400	57740400	-5.28491960962424
chr14	57739500	57740500	-5.672350005590025
chr14	57739600	57740600	-5.626475600841867
chr14	57739700	57740700	-5.363159171028787
chr14	57739800	57740800	-4.9671135468924605
chr14	57739900	57740900	-4.959855241652184
chr14	57740000	57741000	-4.03676305430367
chr14	57740100	57741100	-4.095173737878889
chr14	57740200	57741200	-3.808707254372232
chr14	57740300	57741300	-2.588855649529396
chr14	57740400	57741400	-2.9258915401905496
chr14	57740500	57741500	-3.064964070116232
chr14	57740600	57741600	-3.4520825494227374
chr14	57740700	57741700	-3.3333665021848145
chr14	57740800	57741800	-3.5501263054329386
chr14	57740900	57741900	-3.4587691783079118
chr14	57741000	57742000	-3.468286200184844
chr14	57741100	57742100	-4.144670384819468
chr14	57741200	57742200	-4.889137448931088
chr14	57741300	57742300	-6.4104608357373225
chr14	57741400	57742400	-5.706395899232953
chr14	57741500	57742500	-5.2977479307727195
chr14	57741600	57742600	-4.960609179409313
chr14	57741700	57742700	-5.166888461218019
chr14	57741800	57742800	-5.7273763675799785
chr14	57741900	57742900	-6.263923629267524
chr14	57742000	57743000	-6.534979733497973
chr14	57742100	57743100	-6.314529657625559
chr14	57742200	57743200	-5.803163964046807
chr14	57742300	57743300	-4.941363264434196
chr14	57742400	57743400	-5.585827921422238
chr14	57742500	57743500	-6.086190363936312
chr14	57742600	57743600	-6.3493472898136725
chr14	57742700	57743700	-6.58746996057134
chr14	57742800	57743800	-6.251315057631617
chr14	57742900	57743900	-5.687523816681678
chr14	57743000	57744000	-4.564540420848928
chr14	57743100	57744100	-4.228382210365823
chr14	57743200	57744200	-4.349048624283187
chr14	57743300	57744300	-4.771138198502709
chr14	57743400	57744400	-4.321886387867882
chr14	57743500	57744500	-3.7877594087047193
chr14	57743600	57744600	-3.0801981676809613
chr14	57743700	57744700	-2.637282529668218
chr14	57743800	57744800	-2.9074015038346803
chr14	57743900	57744900	-3.295179638763995
chr14	57744000	57745000	-4.6641652904814475
chr14	57744100	57745100	-4.050408527093321
chr14	57744200	57745200	-4.4887532797170815
chr14	57744300	57745300	-4.378135825346253
chr14	57744400	57745400	-4.79630628806188
chr14	57744500	57745500	-5.551113367966533
chr14	57744600	57745600	-5.593881855980724
chr14	57744700	57745700	-4.842752621506773
chr14	57744800	57745800	-4.2906507391068525
chr14	57744900	57745900	-4.47872345721563
chr14	57745000	57746000	-3.706997499891705
chr14	57745100	57746100	-4.453666595572132
chr14	57745200	57746200	-3.6660126265544006
chr14	57745400	57746400	-2.6465094039212382
chr14	57745500	57746500	-2.449036838381124
chr14	57745600	57746600	-2.9598696794802546
chr14	57745700	57746700	-3.8930726972990186
chr14	57745800	57746800	-3.7306344116062213
chr14	57745900	57746900	-3.2032232036578643
chr14	57746000	57747000	-3.714630512832991
chr14	57746100	57747100	-3.378302499754992
chr14	57746200	57747200	-3.3603190678964507
chr14	57746300	57747300	-3.235548375516451
chr14	57746400	57747400	-3.418773927422486
chr14	57746500	57747500	-3.2306749304261344
chr14	57746600	57747600	-3.1417858016175977
chr14	57746700	57747700	-2.855193008037535
chr14	57746800	57747800	-3.03891079075338
chr14	57746900	57747900	-3.0708228797586736
chr14	57747000	57748000	-2.733979562905571
chr14	57747100	57748100	-2.755906666680348
chr14	57747200	57748200	-2.928560882603266
chr14	57747300	57748300	-2.888781626070952
chr14	57747400	57748400	-2.9181701567374487
chr14	57747500	57748500	-3.5529445174893812
chr14	57747600	57748600	-3.075272999001621
chr14	57747700	57748700	-2.8230143928232367
chr14	57747800	57748800	-2.6794377409413968
chr14	57747900	57748900	-2.8711387969990287
chr14	57748000	57749000	-2.5455635869909665
chr14	57748100	57749100	-2.632428722263746
chr14	57748200	57749200	-2.78678568429396
chr14	57748300	57749300	-2.9008241570769413
chr14	57748400	57749400	-2.6897607683133296
chr14	57748500	57749500	-1.6802400217536024
chr14	57748600	57749600	-1.4089869770147032
chr14	57748700	57749700	-1.7445033777500127
chr14	57748800	57749800	-1.9503034242834456
chr14	57748900	57749900	-1.898783630432104
chr14	57749000	57750000	-2.416573274187344
chr14	57749100	57750100	-2.403483057291308
chr14	57749200	57750200	-2.3953213894021896
chr14	57749300	57750300	-2.7296744713139915
chr14	57749400	57750400	-2.8830101171807656
chr14	57749500	57750500	-3.3812407065771954
chr14	57749600	57750600	-3.9676868783888364
chr14	57749700	57750700	-4.014398844592606
chr14	57749800	57750800	-4.504238186445753
chr14	57749900	57750900	-4.330637390443628
chr14	57750000	57751000	-3.905072913944978
chr14	57750100	57751100	-4.04264939205954
chr14	57750200	57751200	-3.850650057633158
chr14	57750300	57751300	-3.8492201180139847
chr14	57750400	57751400	-3.920254139267626
chr14	57750500	57751500	-3.397461156282819
chr14	57750600	57751600	-3.041496315779728
chr14	57750700	57751700	-3.3074139056414285
chr14	57750800	57751800	-3.2543517447909664
chr14	57750900	57751900	-3.643471889839258
chr14	57751000	57752000	-3.2374207992929165
chr14	57751100	57752100	-3.2436950058010603
chr14	57751200	57752200	-3.0705736419065603
chr14	57751300	57752300	-2.5204138475671365
chr14	57751400	57752400	-2.2445914730357788
chr14	57751500	57752500	-2.317849004422494
chr14	57751600	57752600	-2.4157409697864525
chr14	57751700	57752700	-1.472599962481002
chr14	57751800	57752800	-0.7807185622747553
chr14	57751900	57752900	-0.8768088678679088
chr14	57752000	57753000	-0.7314854262847938
chr14	57752100	57753100	-0.06911650261138473
chr14	57752200	57753200	-0.08412152727047405
chr14	57752300	57753300	-0.18602746947879048
chr14	57752400	57753400	-0.2604225414728418
chr14	57752500	57753500	-0.15974716976694914
chr14	57752600	57753600	0.36010643917054896
chr14	57752700	57753700	0.28497643912538845
chr14	57752800	57753800	0.6460563367089779
chr14	57752900	57753900	0.6401929005920518
chr14	57753000	57754000	0.04154853173199746
chr14	57753100	57754100	0.02584305610879173
chr14	57754200	57755200	-0.98037803094098
chr14	57754300	57755300	-0.6276184438366892
chr14	57754400	57755400	-1.1460212805948535
chr14	57754500	57755500	-1.7930971619879494
chr14	57754600	57755600	-1.772955740447707
chr14	57754700	57755700	-2.1372976905274337
chr14	57754800	57755800	-1.7853636629226777
chr14	57754900	57755900	-1.6336452793166054
chr14	57755000	57756000	-0.834007513317909
chr14	57755100	57756100	-1.1404015624635901
chr14	57755200	57756200	-1.4925277477166323
chr14	57755300	57756300	-1.7765263569670289
chr14	57755400	57756400	-0.9387349833900572
chr14	57755500	57756500	-0.6706044192779743
chr14	57755600	57756600	-0.6050695094885543
chr14	57755700	57756700	-1.2932082426299127
chr14	57755800	57756800	-1.3373302948735801
chr14	57755900	57756900	-1.2925849753728182
chr14	57756000	57757000	-1.8001927359677021
chr14	57756100	57757100	-2.4197786787580857
chr14	57756200	57757200	-2.225329942379596
chr14	57756300	57757300	-1.739875629161711
chr14	57756400	57757400	-1.963737459312474
chr14	57756500	57757500	-2.229558825989464
chr14	57756600	57757600	-2.1338345312173184
chr14	57756700	57757700	-0.9720912626782976
chr14	57756800	57757800	-1.1938560997471632
chr14	57756900	57757900	-1.1914135084823394
chr14	57757000	57758000	-1.311547717668908
chr14	57757100	57758100	-0.2912219184693851
chr14	57757200	57758200	0.057682936579585585
chr14	57757300	57758300	-0.07924072966961977
chr14	57757400	57758400	0.16883537087420775
chr14	57757500	57758500	0.5903366669997686
chr14	57757600	57758600	0.8692435433209358
chr14	57757700	57758700	0.20192161566705305
chr14	57757800	57758800	0.397460026200135
chr14	57757900	57758900	0.056155020765718114
chr14	57758000	57759000	-0.38193677871362136
chr14	57758100	57759100	0.2019528601047721
chr14	57758200	57759200	-0.2313920301709383
chr14	57758300	57759300	-0.7100132417576761
chr14	57758400	57759400	-1.066739882181602
chr14	57758500	57759500	-1.385685822446472
chr14	57758600	57759600	-1.7088898893511577
chr14	57758700	57759700	-1.919054468565674
chr14	57758800	57759800	-1.6243402829309936
chr14	57759900	57760900	-4.365789269445616
chr14	57760000	57761000	-4.132263326675033
chr14	57760100	57761100	-4.645682444919545
chr14	57760200	57761200	-4.647434497162736
chr14	57760300	57761300	-3.721398276565767
chr14	57760400	57761400	-3.5954334191829376
chr14	57760500	57761500	-3.465234962015689
chr14	57760600	57761600	-3.684976707293544
chr14	57760700	57761700	-3.5761360392914754
chr14	57760800	57761800	-3.681643896088708
chr14	57760900	57761900	-3.3852881481344013
chr14	57761000	57762000	-3.81911241164101
chr14	57761100	57762100	-3.958606954355428
chr14	57761200	57762200	-3.2093489694407835
chr14	57761300	57762300	-3.027182229722826
chr14	57761400	57762400	-3.0895368387887365
chr14	57761500	57762500	-2.712798196571712
chr14	57761600	57762600	-1.965677032248232
chr14	57761700	57762700	-2.1319766041780777
chr14	57761800	57762800	-2.1281397844709367
chr14	57761900	57762900	-1.979243436270569
chr14	57762000	57763000	-1.8543068756727275
chr14	57762100	57763100	-1.3130683292393648
chr14	57762200	57763200	-1.7895581298191436
chr14	57762300	57763300	-2.293253182590149
chr14	57762400	57763400	-1.6050796855538343
chr14	57762500	57763500	-1.6414241700523768
chr14	57762600	57763600	-1.6090099217709497
chr14	57762700	57763700	-1.3043346721876885
chr14	57762800	57763800	-0.3591592249734709
chr14	57762900	57763900	-1.2657175615027063
chr14	57763000	57764000	-0.8565998315342347
chr14	57763100	57764100	-0.8916996375606621
chr14	57763200	57764200	-0.710442277013726
chr14	57763300	57764300	-0.6741483406869809
chr14	57763400	57764400	-0.9135222566404811
chr14	57763500	57764500	-0.18868930587511493
chr14	57763600	57764600	-0.5081899185703325
chr14	57763700	57764700	-0.6675336643912303
chr14	57763800	57764800	-0.8847002889921011
chr14	57763900	57764900	0.05257082108460933
chr14	57764000	57765000	-0.08309400018365515
chr14	57764100	57765100	-0.7261497467254209
chr14	57764200	57765200	-0.8644619285280544
chr14	57764300	57765300	-0.434028148768683
chr14	57764400	57765400	-0.2321979455491092
chr14	57764500	57765500	-0.9957346361820002
chr14	57764600	57765600	-0.4746313260624884
chr14	57764700	57765700	-0.5904952621342038
chr14	57765200	57766200	1.6487222850635468
chr14	57765300	57766300	2.0873543279203717
chr14	57765400	57766400	1.9568557512311155
chr14	57765500	57766500	1.2719101985848962
chr14	57765600	57766600	1.1233708584168725
chr14	57765700	57766700	0.4209047839663629
chr14	57765800	57766800	-0.14515367050528902
chr14	57765900	57766900	-0.3217896493359409
chr14	57766000	57767000	-1.0855416373011904
chr14	57766100	57767100	-1.5857008451361727
chr14	57766200	57767200	-1.3156031541146602
chr14	57766300	57767300	-2.287047091351789
chr14	57766400	57767400	-2.293175259392387
chr14	57766500	57767500	-1.957913705697084
chr14	57766600	57767600	-2.1768113603717376
chr14	57766700	57767700	-1.7951307785711912
chr14	57766800	57767800	-1.007030675661614
chr14	57766900	57767900	-1.442834382938895
chr14	57767000	57768000	-1.2968304316359105
chr14	57767100	57768100	-1.5361357660542014
chr14	57767200	57768200	-1.813806895793347
chr14	57767300	57768300	-1.224056705325718
chr14	57767400	57768400	-1.0085625890632386
chr14	57767500	57768500	-0.9076258872297932
chr14	57767600	57768600	-0.3460529132456221
chr14	57767700	57768700	-0.04182517636489831
chr14	57767800	57768800	-0.6417296011372049
chr14	57767900	57768900	0.08910280169526738
chr14	57768000	57769000	-0.05255202887286339
chr14	57768100	57769100	-0.2580008110302476
chr14	57768200	57769200	-0.037857038626349
chr14	57768300	57769300	0.22374555525153528
chr14	57768400	57769400	-0.3015295484037375
chr14	57768500	57769500	-0.4933180381922244
chr14	57768600	57769600	-1.112612093529533
chr14	57768700	57769700	-1.2729438514594795
chr14	57768800	57769800	-1.1748448848753748
chr14	57768900	57769900	-1.6826283355401608
chr14	57769000	57770000	-1.7095032145511868
chr14	57769100	57770100	-1.603646453544857
chr14	57769200	57770200	-1.6819607485315091
chr14	57769300	57770300	-1.5978993635380647
chr14	57769400	57770400	-1.4114060788825311
chr14	57769500	57770500	-0.917314853007596
chr14	57769600	57770600	-0.5297190663138609
chr14	57769700	57770700	-1.0865898774575462
chr14	57769800	57770800	-1.055966019705502
chr14	57769900	57770900	-1.2858994207162688
chr14	57770000	57771000	-1.3004839303081157
chr14	57770100	57771100	-2.03743735710647
chr14	57770200	57771200	-1.7373852619288594
chr14	57770300	57771300	-1.8438046099558687
chr14	57770400	57771400	-1.9330264704915832
chr14	57770500	57771500	-2.1915691879387427
chr14	57770600	57771600	-2.374929875735951
chr14	57770700	57771700	-1.5474017590774622
chr14	57770800	57771800	-1.3921002521204509
chr14	57770900	57771900	-0.9514446195573346
chr14	57771000	57772000	-0.3983936860965931
chr14	57771100	57772100	0.8102132305351424
chr14	57771200	57772200	0.18871290462682566
chr14	57771800	57772800	-2.1940024771679663
chr14	57771900	57772900	-1.6040615887505612
chr14	57772000	57773000	-2.0188544058220375
chr14	57772100	57773100	-2.052482570117451
chr14	57772200	57773200	-1.9493679514463127
chr14	57772300	57773300	-1.9394624558026743
chr14	57772400	57773400	-2.02108374859334
chr14	57772500	57773500	-1.4042802252507771
chr14	57772600	57773600	-0.9993251347319072
chr14	57773700	57774700	-1.0305678994711949
chr14	57773800	57774800	-0.94285560613682
chr14	57773900	57774900	-0.10189624631772916
chr14	57775000	57776000	-1.7185432951770188
chr14	57775100	57776100	-1.601118603030684
chr14	57775200	57776200	-1.7288685527522785
chr14	57775300	57776300	-2.0647379932046213
chr14	57775400	57776400	-1.6961449612971873
chr14	57775500	57776500	-2.2388289831955586
chr14	57775600	57776600	-2.4059562291964083
chr14	57776700	57777700	-1.7208202631605811
chr14	57776800	57777800	-1.753420751470096
chr14	57776900	57777900	-1.9956247940239569
chr14	57777000	57778000	-1.449016227810969
chr14	57777100	57778100	-1.4837128380236293
chr14	57777200	57778200	-2.1936891961980467
chr14	57777300	57778300	-2.9888003243375296
chr14	57777400	57778400	-3.1258758154863915
chr14	57777500	57778500	-2.6750946006524505
chr14	57777600	57778600	-2.5558349398225118
chr14	57777700	57778700	-2.6317267965029485
chr14	57777800	57778800	-2.2066009255158434
chr14	57777900	57778900	-1.293760317029832
chr14	57778000	57779000	-1.4374910270253876
chr14	57778100	57779100	-1.4682215746167435
chr14	57778200	57779200	-1.5605135409712128
chr14	57778300	57779300	-1.4586686355448184
chr14	57778400	57779400	-0.7258116137792873
chr14	57778500	57779500	-0.4037846719408181
chr14	57778600	57779600	0.04578442280550237
chr14	57778700	57779700	0.0855784903858877
chr14	57778800	57779800	0.11756102662541244
chr14	57778900	57779900	-0.13127902461830246
chr14	57779000	57780000	-0.3879545807671933
chr14	57779100	57780100	-0.4195204970888209
chr14	57779200	57780200	-0.4689343000459442
chr14	57779300	57780300	-0.4188206310600694
chr14	57779400	57780400	-1.1882189613504643
chr14	57779500	57780500	-1.6826058217281823
chr14	57779600	57780600	-1.7085344461022218
chr14	57779700	57780700	-1.8565129052869709
chr14	57779800	57780800	-2.7514639810554065
chr14	57779900	57780900	-2.397366740259196
chr14	57780500	57781500	-1.500878847976363
chr14	57780600	57781600	-1.8471684701778623
chr14	57780700	57781700	-1.1236857080182976
chr14	57780800	57781800	-0.199538646052706
chr14	57780900	57781900	-0.5936304691396529
chr14	57781000	57782000	-0.5106831171654176
chr14	57781100	57782100	-0.8197951187247255
chr14	57781200	57782200	-0.7052688897898384
chr14	57781300	57782300	-0.5077775627585964
chr14	57781400	57782400	-0.5939074976754661
chr14	57781500	57782500	-1.2003815085253202
chr14	57781600	57782600	-1.1415308582327923
chr14	57781700	57782700	-1.4412496966470068
chr14	57781800	57782800	-2.6046590137464505
chr14	57781900	57782900	-3.2409704812512183
chr14	57782000	57783000	-2.9842188196093318
chr14	57782100	57783100	-3.3866658060027217
chr14	57782200	57783200	-3.2699098447394084
chr14	57782300	57783300	-3.162323569410076
chr14	57782400	57783400	-3.813738068001587
chr14	57782500	57783500	-3.7255203242538295
chr14	57782600	57783600	-3.832104836744064
chr14	57782700	57783700	-4.487865319007634
chr14	57782800	57783800	-3.837081920327424
chr14	57782900	57783900	-2.75976382312658
chr14	57783000	57784000	-2.8816978047429895
chr14	57783100	57784100	-3.359158621481274
chr14	57783200	57784200	-3.3383991261616246
chr14	57783300	57784300	-3.3817002360082027
chr14	57783400	57784400	-2.3613676402128303
chr14	57783500	57784500	-2.6853756955238444
chr14	57783600	57784600	-3.2319761033082384
chr14	57783700	57784700	-2.5519217838135173
chr14	57783800	57784800	-2.174188514633229
chr14	57783900	57784900	-2.052444480639924
chr14	57784000	57785000	-2.3405349217364706
chr14	57784100	57785100	-1.0655570744068752
chr14	57784200	57785200	-1.4131881149253174
chr14	57784300	57785300	-1.345576826751521
chr14	57784400	57785400	-2.053203315558504
chr14	57784500	57785500	-1.230241976513326
chr14	57784600	57785600	-0.1450390509604288
chr14	57784700	57785700	-0.09288071546919628
chr14	57784800	57785800	-0.6453091267347617
chr14	57784900	57785900	-1.4845505001719574
chr14	57785000	57786000	-1.2684465685337283
chr14	57785100	57786100	-1.6261584549246002
chr14	57785200	57786200	-1.3827583678099236
chr14	57785300	57786300	-1.49568976593114
chr14	57785400	57786400	-0.7725891167929745
chr14	57785500	57786500	-1.4232820668635189
chr14	57785600	57786600	-2.5594554797021747
chr14	57785700	57786700	-2.6465929032192297
chr14	57785800	57786800	-2.061961070273485
chr14	57785900	57786900	-1.8639307242460617
chr14	57786000	57787000	-1.8621505860390883
chr14	57786100	57787100	-1.9945138834863885
chr14	57786200	57787200	-2.4882412373711333
chr14	57786300	57787300	-2.6758986597640724
chr14	57786400	57787400	-3.319012848134532
chr14	57786500	57787500	-2.936735749158352
chr14	57786600	57787600	-1.6930623917749132
chr14	57786700	57787700	-1.7555587166329158
chr14	57786800	57787800	-1.9687209141292228
chr14	57786900	57787900	-1.9314808511202468
chr14	57787000	57788000	-1.9180716533566586
chr14	57787100	57788100	-1.6216983926391633
chr14	57787200	57788200	-1.135519947953484
chr14	57787300	57788300	-0.6175749064232374
chr14	57787400	57788400	-0.36383280416140457
chr14	57787500	57788500	-0.5902169982238978
chr14	57787600	57788600	-1.1206486839585097
chr14	57787700	57788700	-0.9095383802442648
chr14	57787800	57788800	-0.9328869969198788
chr14	57787900	57788900	-0.5773172496297788
chr14	57788000	57789000	-1.7685595210965708
chr14	57788100	57789100	-2.498433790194288
chr14	57788200	57789200	-2.5387251819815257
chr14	57789900	57790900	-1.7401978994615055
chr14	57790200	57791200	-1.6429720782621131
chr14	57790300	57791300	-2.8877023158136934
chr14	57790400	57791400	-3.1183632066606912
chr14	57790500	57791500	-3.1678261248048725
chr14	57790600	57791600	-3.1016427413029364
chr14	57790800	57791800	-2.1776014345747816
chr14	57790900	57791900	-2.382319337477423
chr14	57792900	57793900	-2.6316652934486298
chr14	57793000	57794000	-3.438779581888303
chr14	57793100	57794100	-3.2345419567335774
chr14	57793200	57794200	-2.752720571907493
chr14	57793300	57794300	-2.0665019548542842
chr14	57793400	57794400	-1.5906044946234448
chr14	57793500	57794500	-1.384438267898027
chr14	57793600	57794600	-1.1982524277149569
chr14	57793700	57794700	-1.763796332447206
chr14	57793800	57794800	-2.105541731984818
chr14	57793900	57794900	-2.0567259822175794
chr14	57794000	57795000	-1.4353628881841505
chr14	57794100	57795100	-1.9610040696128883
chr14	57794200	57795200	-1.081214766129445
chr14	57794300	57795300	-1.0673820603246775
chr14	57794400	57795400	-1.5645716546638235
chr14	57794500	57795500	-1.8887763205240509
chr14	57794600	57795600	-1.8511905639444
chr14	57794700	57795700	-1.2920893928227415
chr14	57794800	57795800	-1.265090074240108
chr14	57794900	57795900	-1.695957354058946
chr14	57795000	57796000	-1.4079967695320332
chr14	57795100	57796100	-0.962944331740272
chr14	57795200	57796200	-1.3979301800590054
chr14	57795300	57796300	-1.2077770473081924
chr14	57795400	57796400	-0.9852176487616346
chr14	57795500	57796500	-0.8104734614308194
chr14	57795600	57796600	-1.2592054921445115
chr14	57795700	57796700	-1.433359609751666
chr14	57795800	57796800	-1.2956302051419375
chr14	57795900	57796900	-1.1789851317217692
chr14	57796000	57797000	-0.8405062917941414
chr14	57796100	57797100	-0.7160013795586998
chr14	57796200	57797200	-1.22904174827323
chr14	57796300	57797300	-1.2589646011104412
chr14	57796400	57797400	-1.2485105513707069
chr14	57796500	57797500	-1.7698611617394295
chr14	57796600	57797600	-1.826797530230548
chr14	57796700	57797700	-1.8090235328346669
chr14	57796800	57797800	-1.889175584729324
chr14	57796900	57797900	-1.140778949177674
chr14	57797000	57798000	-1.755250178626229
chr14	57797100	57798100	-1.8431809099733885
chr14	57798200	57799200	0.5309347254111904
chr14	57798300	57799300	0.08917538572184913
chr14	57798400	57799400	0.5495272434488987
chr14	57798500	57799500	-0.29927317053021985
chr14	57798600	57799600	-0.40709706328426776
chr14	57798700	57799700	0.06922397039917834
chr14	57798800	57799800	0.7258977536974289
chr14	57798900	57799900	0.6470482828301056
chr14	57799000	57800000	0.48887018232205504
chr14	57799100	57800100	-0.3076568567681518
chr14	57799200	57800200	-0.2526220475286341
chr14	57799300	57800300	0.4883234985143073
chr14	57799400	57800400	-0.4151307712630993
chr14	57799500	57800500	0.02231688174649214
chr14	57799600	57800600	-0.6991822150865363
chr14	57799700	57800700	-0.7926597819057584
chr14	57799800	57800800	-0.3737901173642608
chr14	57799900	57800900	-0.2990361004602472
chr14	57800000	57801000	-0.8336763762069506
chr14	57800100	57801100	-0.5395169536339501
chr14	57800200	57801200	-0.7943927039842013
chr14	57800300	57801300	-0.9454007331176328
chr14	57800400	57801400	-0.8780667229382334
chr14	57800500	57801500	-0.9077536023570594
chr14	57800600	57801600	-0.28805640981396696
chr14	57800700	57801700	0.5309868919432478
chr14	57800800	57801800	-0.4244291624393233
chr14	57800900	57801900	-0.18862498505832287
chr14	57801000	57802000	-0.002237752169360992
chr14	57801100	57802100	0.08814523254598321
chr14	57801200	57802200	-0.07521969217092815
chr14	57801300	57802300	-0.16816603399670976
chr14	57801400	57802400	-0.5595983893643837
chr14	57801500	57802500	-0.4658222822466137
chr14	57804200	57805200	-1.8790833967834213
chr14	57804300	57805300	-1.1933450141294693
chr14	57804400	57805400	-1.0953974800944641
chr14	57804500	57805500	-2.2157890933304927
chr14	57804600	57805600	-2.3049641916723287
chr14	57804700	57805700	-2.4379216881104457
chr14	57804800	57805800	-2.4151455177117827
chr14	57804900	57805900	-2.4304764216676373
chr14	57805000	57806000	-2.4049396763062325
chr14	57805100	57806100	-2.1363242324036897
chr14	57805200	57806200	-1.5037328097057858
chr14	57805300	57806300	-1.1445333040886192
chr14	57805400	57806400	-1.0914791753082598
chr14	57805500	57806500	-0.712373204437803
chr14	57805600	57806600	-0.3921495520046095
chr14	57805700	57806700	-0.13922836284912854
chr14	57805800	57806800	0.0574286568573319
chr14	57805900	57806900	0.0635808343754413
chr14	57806000	57807000	0.40279140734468677
chr14	57806100	57807100	0.4460995818201443
chr14	57806200	57807200	0.6654031289948632
chr14	57806300	57807300	0.3705584417843302
chr14	57806400	57807400	0.3145979950387471
chr14	57806500	57807500	0.623293009403501
chr14	57806600	57807600	0.550280293973127
chr14	57806700	57807700	0.3158959469182507
chr14	57806800	57807800	0.5506111494593899
chr14	57806900	57807900	-0.026074603923383004
chr14	57807000	57808000	-0.4156256286879391
chr14	57807100	57808100	-0.9094632401767572
chr14	57807200	57808200	-1.2481892615533527
chr14	57807300	57808300	-1.7048745856742469
chr14	57807400	57808400	-1.053574645787114
chr14	57807500	57808500	-0.7620427835012166
chr14	57807600	57808600	-0.951012925961762
chr14	57807700	57808700	-1.232265167533031
chr14	57807800	57808800	-1.3357667383797254
chr14	57807900	57808900	-0.6839611170184298
chr14	57808000	57809000	-0.8457163192977192
chr14	57808100	57809100	-0.8898707124007198
chr14	57808200	57809200	-0.9632476442384972
chr14	57808300	57809300	-0.9021154698189128
chr14	57808400	57809400	-1.1713868345963252
chr14	57808500	57809500	-0.8720917839797512
chr14	57808600	57809600	-0.8461638089395694
chr14	57808700	57809700	0.2690112285675558
chr14	57808800	57809800	0.18740693601062394
chr14	57808900	57809900	0.5760123980495835
chr14	57809000	57810000	1.0054091030298973
chr14	57809100	57810100	1.3605844712223014
chr14	57809200	57810200	1.5123183971271719
chr14	57809300	57810300	1.7610129153160408
chr14	57809400	57810400	0.8281829374586982
chr14	57809500	57810500	-0.15991471608104005
chr14	57809600	57810600	-0.1611093592263556
chr14	57809700	57810700	-0.4996075118562037
chr14	57809800	57810800	-1.016981977948176
chr14	57809900	57810900	-1.0809978415258568
chr14	57810000	57811000	-1.5654154825519397
chr14	57810100	57811100	-1.9137376704063125
chr14	57810200	57811200	-1.587869236909664
chr14	57810300	57811300	-2.075984830918176
chr14	57810400	57811400	-1.2295304067834356
chr14	57810500	57811500	-1.4319945396318674
chr14	57810600	57811600	-1.1650558184335524
chr14	57810700	57811700	-1.0086270956529924
chr14	57810800	57811800	-0.5189996052585
chr14	57810900	57811900	-0.7091034650775734
chr14	57811000	57812000	-0.7623651911969815
chr14	57811100	57812100	-0.654169755866879
chr14	57811200	57812200	-1.0952052220879938
chr14	57811300	57812300	-0.4869096157257679
chr14	57811400	57812400	-0.19180207492236964
chr14	57811500	57812500	0.3372823818498991
chr14	57811600	57812600	0.5873432856236607
chr14	57811700	57812700	0.0575927129183049
chr14	57811800	57812800	-0.4295398504714222
chr14	57811900	57812900	-0.7910165604196512
chr14	57812000	57813000	0.22393781148796507
chr14	57812100	57813100	0.2059257624117922
chr14	57812200	57813200	-0.3218456970405121
chr14	57812300	57813300	-1.0562593371972828
chr14	57812400	57813400	-1.2057948829978966
chr14	57812500	57813500	-1.085500198684095
chr14	57812600	57813600	-1.569833893765199
chr14	57812700	57813700	-1.682740898490894
chr14	57812800	57813800	-1.3167120358954048
chr14	57812900	57813900	-0.9020473256738372
chr14	57813000	57814000	-1.226111139595509
chr14	57813100	57814100	-1.0412813169361494
chr14	57813200	57814200	-0.0909063326482106
chr14	57813300	57814300	0.28400197522177506
chr14	57813400	57814400	-0.18908491259223328
chr14	57813500	57814500	0.19408628820903576
chr14	57813600	57814600	0.2729631802630516
chr14	57813700	57814700	0.9262367468067384
chr14	57813800	57814800	1.1286517150965834
chr14	57813900	57814900	0.947415032903608
chr14	57814000	57815000	0.7304198215496984
chr14	57814100	57815100	0.12754534472371706
chr14	57814200	57815200	-0.3032171697747046
chr14	57814300	57815300	-0.21468689042111527
chr14	57814400	57815400	-0.4726714549975065
chr14	57814500	57815500	-0.5034469508496031
chr14	57814600	57815600	-0.5486985206366368
chr14	57814700	57815700	-0.44074896996993146
chr14	57814800	57815800	-0.7661219903808704
chr14	57814900	57815900	-0.845324222776396
chr14	57815000	57816000	-0.9354008697996409
chr14	57815100	57816100	-1.4366674070446137
chr14	57815200	57816200	-1.3794106478958708
chr14	57815300	57816300	-1.2870820213063272
chr14	57815400	57816400	-1.3156794705296275
chr14	57815500	57816500	-1.4610061772323686
chr14	57815600	57816600	-1.2842807578557789
chr14	57815700	57816700	-1.6984589813805115
chr14	57815800	57816800	-1.5032404603327818
chr14	57815900	57816900	-1.3263729056022426
chr14	57816000	57817000	-1.1397837415008851
chr14	57816100	57817100	0.10295845556702447
chr14	57816200	57817200	0.5619303556389043
chr14	57816300	57817300	0.2332233494166368
chr14	57816400	57817400	0.9386870901397142
chr14	57816500	57817500	0.8247248887144637
chr14	57816600	57817600	1.1850277548898338
chr14	57816700	57817700	0.7699321745351667
chr14	57816800	57817800	0.5012901353950229
chr14	57816900	57817900	0.9467854478036704
chr14	57817000	57818000	0.8567843611348568
chr14	57817100	57818100	0.8235274844187677
chr14	57817200	57818200	0.3968797926001679
chr14	57817300	57818300	0.7071438901825292
chr14	57817400	57818400	0.8410394352231988
chr14	57817500	57818500	0.3234303633590465
chr14	57817600	57818600	-0.39557189966857614
chr14	57817700	57818700	-0.04921258176318618
chr14	57817800	57818800	0.2019062098866711
chr14	57817900	57818900	-0.2792933666766245
chr14	57818000	57819000	-0.4102592691762955
chr14	57818100	57819100	-0.7778863072739809
chr14	57818200	57819200	-0.587324243924669
chr14	57818300	57819300	-0.6207635794646096
chr14	57818400	57819400	-1.0568755612583598
chr14	57818500	57819500	-0.4451326187773125
chr14	57818600	57819600	-0.28388715332852604
chr14	57818700	57819700	-0.043603785901213714
chr14	57819700	57820700	-0.955545771759879
chr14	57819800	57820800	-1.6200265858774148
chr14	57819900	57820900	-1.2124938591382977
chr14	57820000	57821000	-2.191747312380516
chr14	57820100	57821100	-2.8840042830352632
chr14	57820200	57821200	-2.4491650027350267
chr14	57820300	57821300	-1.8320697666366441
chr14	57820400	57821400	-1.6343174655833883
chr14	57820500	57821500	-1.3340866720695277
chr14	57820600	57821600	-0.9928455428588432
chr14	57820700	57821700	-0.20221421421953328
chr14	57820800	57821800	0.7288864005644794
chr14	57820900	57821900	0.3619343405712488
chr14	57821000	57822000	0.7314881124286522
chr14	57821100	57822100	0.059709557367172025
chr14	57821200	57822200	0.13950188245783296
chr14	57821300	57822300	-0.05414699250968631
chr14	57821400	57822400	0.1920001258643055
chr14	57821500	57822500	-0.4004888027738042
chr14	57821600	57822600	-0.4517971477010884
chr14	57821700	57822700	-1.3834779924272858
chr14	57821800	57822800	-1.8209858759778639
chr14	57821900	57822900	-1.7948473229939081
chr14	57822000	57823000	-1.6083986334409606
chr14	57822100	57823100	-1.1266658993244398
chr14	57822200	57823200	-1.4253554494874747
chr14	57822300	57823300	-1.1273532349229285
chr14	57822400	57823400	-1.3909151512836744
chr14	57822500	57823500	-1.2643175741962154
chr14	57822600	57823600	-1.6186920667239806
chr14	57822700	57823700	-0.9217662474862458
chr14	57822800	57823800	-1.3180771837653866
chr14	57822900	57823900	-0.7744642965455292
chr14	57823000	57824000	-0.7592336328276842
chr14	57823100	57824100	-0.9648650354244132
chr14	57823200	57824200	-0.3962364521425768
chr14	57823300	57824300	-0.37221665186703656
chr14	57823400	57824400	-0.07641013565926222
chr14	57823500	57824500	-0.5225566731860158
chr14	57823600	57824600	0.14726404913495078
chr14	57823700	57824700	-0.1665085870770179
chr14	57823800	57824800	0.5078584760965469
chr14	57823900	57824900	-0.3449084329812892
chr14	57824000	57825000	-0.5074155723655288
chr14	57824100	57825100	-0.028799175578034745
chr14	57824200	57825200	-0.5506222844393464
chr14	57824300	57825300	-0.7387876063422635
chr14	57824400	57825400	-0.4164472711837607
chr14	57824500	57825500	0.3568586308486335
chr14	57824600	57825600	0.6481951421110428
chr14	57824700	57825700	0.5338079136255726
chr14	57824800	57825800	-0.18546739942156928
chr14	57824900	57825900	0.07998436932326497
chr14	57825000	57826000	0.004209513710700014
chr14	57825100	57826100	-0.346972540241942
chr14	57825200	57826200	-0.4046637433067937
chr14	57825300	57826300	-1.3486905291353866
chr14	57826500	57827500	0.24292581452400985
chr14	57826600	57827600	-0.12176397574796527
chr14	57826700	57827700	-0.3303045740690294
chr14	57827800	57828800	-0.5948077890477366
chr14	57827900	57828900	-0.7440672145096667
chr14	57828000	57829000	-0.33618542432493614
chr14	57828100	57829100	-0.33046144239430897
chr14	57828200	57829200	-0.769631750576157
chr14	57828300	57829300	-0.298777601397916
chr14	57828400	57829400	0.09193006623582507
chr14	57828500	57829500	0.09578773614516424
chr14	57828600	57829600	-0.2477485767294067
chr14	57828700	57829700	-0.2775394017319219
chr14	57828800	57829800	-0.5446433632935159
chr14	57828900	57829900	-0.5518508797975032
chr14	57829000	57830000	-1.290621047488708
chr14	57829100	57830100	-1.9117768045924768
chr14	57829200	57830200	-1.8196484386115963
chr14	57829300	57830300	-2.046086281503731
chr14	57829400	57830400	-1.57605214894754
chr14	57829500	57830500	-1.995225943130128
chr14	57829600	57830600	-2.008266312571203
chr14	57829700	57830700	-2.7673241612246766
chr14	57829800	57830800	-2.239228493068338
chr14	57829900	57830900	-2.172632880849464
chr14	57830000	57831000	-2.3777673763884994
chr14	57830100	57831100	-1.9608007708657569
chr14	57830200	57831200	-1.557275263365384
chr14	57830300	57831300	-1.2982753686929236
chr14	57830400	57831400	-1.3755879193713838
chr14	57830500	57831500	-0.3675181162286893
chr14	57830600	57831600	0.4190154687880095
chr14	57830700	57831700	0.6962700486285619
chr14	57830800	57831800	0.5241449160408356
chr14	57830900	57831900	0.5533363717032771
chr14	57831000	57832000	1.0196255650908281
chr14	57831100	57832100	0.8944169343334158
chr14	57832300	57833300	-0.6178090780056239
chr14	57832400	57833400	-0.8278783637010089
chr14	57832500	57833500	-0.3435994357072202
chr14	57832600	57833600	0.08882592225603399
chr14	57832700	57833700	0.4328986227476541
chr14	57832800	57833800	0.36311150060128455
chr14	57832900	57833900	0.2820902264728587
chr14	57833000	57834000	-0.23959915825935338
chr14	57833100	57834100	-0.15823565430815473
chr14	57833200	57834200	-0.2542829089244073
chr14	57833300	57834300	0.13300355847240064
chr14	57833400	57834400	-0.07586629009149717
chr14	57833500	57834500	-0.4097893196407072
chr14	57833600	57834600	-0.8420330612900583
chr14	57833700	57834700	-1.295441245450112
chr14	57834400	57835400	1.106132709756205
chr14	57834500	57835500	1.092483848177743
chr14	57834600	57835600	0.6884266437306397
chr14	57834700	57835700	0.3638651721444388
chr14	57834800	57835800	0.3716577409799743
chr14	57834900	57835900	0.3386111796590966
chr14	57835000	57836000	-0.08018511535759812
chr14	57835100	57836100	0.3845492901768501
chr14	57835200	57836200	-0.5543872803207659
chr14	57835300	57836300	-0.6331547289044345
chr14	57835400	57836400	-0.9411042502239502
chr14	57835500	57836500	-1.318988947066806
chr14	57835600	57836600	-0.6188170844103493
chr14	57835700	57836700	-0.15825070204896627
chr14	57835800	57836800	-0.5151663323309928
chr14	57835900	57836900	-0.30051217019061915
chr14	57836000	57837000	0.17969681393840525
chr14	57836100	57837100	-0.3653776006504688
chr14	57836200	57837200	0.9193655754754726
chr14	57836300	57837300	0.9575309261868749
chr14	57836400	57837400	1.1803073978772456
chr14	57836500	57837500	1.0184178447969638
chr14	57836600	57837600	0.4092367251862335
chr14	57836700	57837700	0.7920322171820287
chr14	57836800	57837800	1.026402981648456
chr14	57836900	57837900	0.5691136797801909
chr14	57837000	57838000	0.6725953922333359
chr14	57837100	57838100	0.5479763275195341
chr14	57837200	57838200	0.07518284443675037
chr14	57837300	57838300	-0.3727149664591308
chr14	57837400	57838400	-0.5686719233687305
chr14	57837500	57838500	0.396268268137886
chr14	57837600	57838600	0.5705801882914241
chr14	57837700	57838700	-0.006937769848840321
chr14	57837800	57838800	-0.03378590801855979
chr14	57837900	57838900	-0.1018364090432471
chr14	57838000	57839000	-0.3964506868817707
chr14	57838100	57839100	-0.573939745676928
chr14	57838200	57839200	-0.7282916656956647
chr14	57838300	57839300	-0.971258285084424
chr14	57838400	57839400	-0.9599468045891985
chr14	57838500	57839500	-1.968581045362922
chr14	57838600	57839600	-2.1900927084561546
chr14	57838700	57839700	-2.326507636944477
chr14	57838800	57839800	-2.171809830227567
chr14	57838900	57839900	-2.017240124594419
chr14	57839000	57840000	-2.2073403193967946
chr14	57839100	57840100	-2.277542146345588
chr14	57839200	57840200	-1.868590493332452
chr14	57839300	57840300	-1.4126524175392154
chr14	57839400	57840400	-1.4426463770086633
chr14	57839500	57840500	-0.9226884650054136
chr14	57839600	57840600	-0.7760563506893849
chr14	57839700	57840700	-0.591953367842006
chr14	57839800	57840800	-0.23846690263241466
chr14	57839900	57840900	-0.06629545809936238
chr14	57840000	57841000	0.358106629160939
chr14	57840100	57841100	0.7312830991550692
chr14	57840200	57841200	1.1369146731872544
chr14	57840300	57841300	0.7019853960824656
chr14	57840400	57841400	0.7197192575589838
chr14	57840500	57841500	0.5549126319236146
chr14	57840600	57841600	0.627215893660134
chr14	57840700	57841700	0.3405911687322151
chr14	57840800	57841800	-0.4349758171762632
chr14	57840900	57841900	-0.6473927511910389
chr14	57841000	57842000	-0.5453609786683253
chr14	57841100	57842100	-0.00893484590320201
chr14	57841200	57842200	-0.6240070029005976
chr14	57841300	57842300	-0.3868335297818777
chr14	57841400	57842400	-0.29631519177356797
chr14	57841500	57842500	0.056292730031687006
chr14	57841600	57842600	0.2530242592448547
chr14	57841700	57842700	0.17861667301394352
chr14	57841800	57842800	0.627646318351187
chr14	57841900	57842900	0.8843592389270061
chr14	57842000	57843000	0.5692690468489346
chr14	57842100	57843100	-0.3702733776716782
chr14	57842200	57843200	0.10610156571148054
chr14	57842300	57843300	-0.3648376036036584
chr14	57842400	57843400	-0.5199852440943458
chr14	57842500	57843500	-0.8268858022008818
chr14	57842600	57843600	-1.12202546042866
chr14	57842700	57843700	-0.4516366366348768
chr14	57842800	57843800	-0.4276363257004144
chr14	57842900	57843900	-0.31252592214003755
chr14	57843000	57844000	-0.6448180206029194
chr14	57843100	57844100	-0.3333723030849653
chr14	57843200	57844200	-0.926472113152064
chr14	57843300	57844300	-0.8730158690669421
chr14	57843400	57844400	-1.2792589185371817
chr14	57843500	57844500	-1.3603428229074466
chr14	57843600	57844600	-1.0708008213653215
chr14	57843700	57844700	-2.0307503650399994
chr14	57843800	57844800	-2.2491612561532506
chr14	57843900	57844900	-2.701201832748042
chr14	57844000	57845000	-2.5949541478669524
chr14	57844100	57845100	-2.3081726419329995
chr14	57844200	57845200	-2.8652671985775195
chr14	57844300	57845300	-3.146806232808343
chr14	57844400	57845400	-2.8048918843249786
chr14	57844500	57845500	-2.1786671187195314
chr14	57844600	57845600	-3.2386095163095927
chr14	57844700	57845700	-2.6984214828432487
chr14	57844800	57845800	-2.777209006442093
chr14	57844900	57845900	-2.48368026489681
chr14	57845000	57846000	-2.1868884683846774
chr14	57845100	57846100	-2.6136295824137266
chr14	57845200	57846200	-2.2532227708492862
chr14	57845300	57846300	-1.0586787829335729
chr14	57845400	57846400	-1.3125153791532045
chr14	57845500	57846500	-1.4634783077900988
chr14	57845600	57846600	-0.2731488656510321
chr14	57845700	57846700	-0.252016686955305
chr14	57845800	57846800	0.05646791611386798
chr14	57845900	57846900	-0.2809335134629418
chr14	57846000	57847000	-0.4024405678197733
chr14	57846100	57847100	-0.27949546657420943
chr14	57846200	57847200	0.2955993449820854
chr14	57846300	57847300	-0.005982825109525268
chr14	57846400	57847400	-0.38788837784943975
chr14	57846500	57847500	-0.8529079164886191
chr14	57846600	57847600	-1.3100521702824994
chr14	57846700	57847700	-1.4815948004043218
chr14	57846800	57847800	-1.8989082030556703
chr14	57846900	57847900	-1.3799885913158736
chr14	57847000	57848000	-1.6819596955871112
chr14	57847100	57848100	-1.4039853808553169
chr14	57847200	57848200	-1.4155462082082302
chr14	57847300	57848300	-0.9395835601421954
chr14	57847400	57848400	-0.012029880269875169
chr14	57847500	57848500	0.13325965116070598
chr14	57847600	57848600	0.2253128775987515
chr14	57847700	57848700	0.6908381585294902
chr14	57847800	57848800	1.193288591240046
chr14	57847900	57848900	0.7139192630260877
chr14	57848000	57849000	0.9426641739934958
chr14	57848100	57849100	0.5969973723004927
chr14	57848200	57849200	-0.16481374726256187
chr14	57848300	57849300	-0.7293499702551477
chr14	57848400	57849400	-0.966400874214274
chr14	57848500	57849500	-1.113416449171661
chr14	57848600	57849600	-1.0736039340508388
chr14	57848700	57849700	-1.3245722482981783
chr14	57848800	57849800	-1.5366276758238588
chr14	57848900	57849900	-1.6208439956128569
chr14	57849000	57850000	-2.067097417679755
chr14	57849100	57850100	-1.6539257144052444
chr14	57849200	57850200	-1.1373138521754491
chr14	57849300	57850300	-0.8727243143189231
chr14	57849400	57850400	-0.4752804843086544
chr14	57849500	57850500	-0.2573548984224958
chr14	57849600	57850600	-0.3753349437863748
chr14	57849700	57850700	-0.8309442802921309
chr14	57849800	57850800	-0.5138416536141105
chr14	57849900	57850900	-0.07307651332420488
chr14	57850000	57851000	-0.043788999350491103
chr14	57850100	57851100	-0.5516650438321816
chr14	57850200	57851200	-0.33624776109886423
chr14	57850300	57851300	-0.6076428476933556
chr14	57850400	57851400	-1.806692457348728
chr14	57850500	57851500	-1.8869184120633369
chr14	57850600	57851600	-1.3129116875860598
chr14	57850700	57851700	-1.4424759154955469
chr14	57850800	57851800	-2.0699937875386434
chr14	57850900	57851900	-2.092829184733416
chr14	57851000	57852000	-1.9669610182557165
chr14	57851100	57852100	-1.9839821634103507
chr14	57851200	57852200	-2.0125157180416404
chr14	57851300	57852300	-1.897286124359682
chr14	57851400	57852400	-1.163655576288266
chr14	57851500	57852500	-1.4000240401038986
chr14	57851600	57852600	-2.0764709145446867
chr14	57851700	57852700	-1.4239395525944338
chr14	57851800	57852800	-1.0662601449369216
chr14	57851900	57852900	-1.1532580753494497
chr14	57852000	57853000	-0.5952741694536642
chr14	57852100	57853100	-1.6954424089332678
chr14	57852200	57853200	-2.061385511864528
chr14	57852300	57853300	-2.3343231501486783
chr14	57852400	57853400	-2.1239263916003472
chr14	57852500	57853500	-2.1597828566623964
chr14	57852600	57853600	-2.10793963671792
chr14	57852700	57853700	-2.1970003538934324
chr14	57852800	57853800	-2.642067553206658
chr14	57852900	57853900	-2.5172257460584464
chr14	57853000	57854000	-3.340603960794056
chr14	57853100	57854100	-2.006358976658112
chr14	57853200	57854200	-1.18426861170134
chr14	57853300	57854300	-0.5695989987892521
chr14	57853400	57854400	-1.224484535638347
chr14	57853500	57854500	-1.387631474666273
chr14	57853600	57854600	-1.1770535394457002
chr14	57853700	57854700	-1.8933089710093431
chr14	57853800	57854800	-1.8749700881196256
chr14	57853900	57854900	-1.914622804204241
chr14	57854000	57855000	-1.6199808828407898
chr14	57854100	57855100	-1.9017009791223165
chr14	57854200	57855200	-1.967426570602999
chr14	57854300	57855300	-2.2199616342455
chr14	57854400	57855400	-2.3060954467635875
chr14	57854500	57855500	-2.286266966116118
chr14	57854600	57855600	-2.550752062753894
chr14	57854700	57855700	-1.4607373654465203
chr14	57854800	57855800	-0.8543467077400455
chr14	57854900	57855900	-0.27026576129870683
chr14	57855000	57856000	-0.08900388407841986
chr14	57855100	57856100	0.040770234766541284
chr14	57855200	57856200	-0.4616532996006121
chr14	57855300	57856300	-0.6019389777760114
chr14	57855400	57856400	-0.15143571555441926
chr14	57855500	57856500	0.19773126384604398
chr14	57855600	57856600	0.3941137952611485
chr14	57855700	57856700	-0.5586656363758741
chr14	57855800	57856800	-0.8834300375767714
chr14	57855900	57856900	-1.9372197385353607
chr14	57856000	57857000	-2.4458631652927925
chr14	57856100	57857100	-2.4856892143331457
chr14	57856200	57857200	-2.3213356376494216
chr14	57856300	57857300	-2.303420742856664
chr14	57856400	57857400	-1.864506052364896
chr14	57856500	57857500	-2.828676622757832
chr14	57856600	57857600	-2.795986894614866
chr14	57856700	57857700	-2.4201295921522403
chr14	57856800	57857800	-1.6600546333251232
chr14	57856900	57857900	-1.9846533413155727
chr14	57857000	57858000	-1.2330111241365738
chr14	57857100	57858100	-1.0856433716808014
chr14	57857200	57858200	-2.036534586799104
chr14	57857300	57858300	-1.8704510145459123
chr14	57857400	57858400	-2.6470925114672905
chr14	57857500	57858500	-2.031452158047864
chr14	57857600	57858600	-1.7484667205859934
chr14	57857700	57858700	-1.7358852617205487
chr14	57857800	57858800	-2.290994130613484
chr14	57857900	57858900	-1.552509865167398
chr14	57858600	57859600	-1.303812275322048
chr14	57858700	57859700	-1.7610668878192632
chr14	57858800	57859800	-1.2926403012837375
chr14	57858900	57859900	-0.9379447762268656
chr14	57859000	57860000	-1.5425610920221289
chr14	57859100	57860100	-1.7290577332720258
chr14	57859200	57860200	-1.1880110000528012
chr14	57859300	57860300	-1.0715568019034796
chr14	57859400	57860400	-1.0728613563478384
chr14	57859500	57860500	-1.6660433222147757
chr14	57859600	57860600	-1.3485571950122883
chr14	57859700	57860700	-1.0203720123665914
chr14	57859800	57860800	-1.6866548793216007
chr14	57859900	57860900	-1.8272972542442607
chr14	57860000	57861000	-1.1652764971390108
chr14	57860100	57861100	-1.303150919574687
chr14	57860200	57861200	-1.1097996294021577
chr14	57860300	57861300	-0.7890056770230659
chr14	57860400	57861400	-0.34684396088455416
chr14	57860500	57861500	-0.10676838026845728
chr14	57860600	57861600	0.020011413226797992
chr14	57860700	57861700	0.12986258436588746
chr14	57860800	57861800	-0.4146422757397437
chr14	57860900	57861900	-0.662187492657064
chr14	57861000	57862000	-1.2472768431412038
chr14	57861100	57862100	-1.458922403570008
chr14	57861200	57862200	-1.5952010325017687
chr14	57861300	57862300	-1.182060048037957
chr14	57861400	57862400	-1.0306240650151726
chr14	57861500	57862500	-0.3156444847170489
chr14	57861600	57862600	-0.6743765075467484
chr14	57861700	57862700	-0.3336281067444331
chr14	57861800	57862800	0.37397042147974746
chr14	57861900	57862900	0.5273629870047468
chr14	57862000	57863000	1.2588820809194905
chr14	57862100	57863100	1.512511651550583
chr14	57862200	57863200	1.2088575861425988
chr14	57862300	57863300	0.26475605749086223
chr14	57862400	57863400	0.21280297109987611
chr14	57862500	57863500	0.3076677815599572
chr14	57862600	57863600	0.10128815731843598
chr14	57862700	57863700	-0.2991852738032504
chr14	57862800	57863800	-0.6211855833722499
chr14	57862900	57863900	-0.11098746103457433
chr14	57863000	57864000	-0.9976305509380596
chr14	57863100	57864100	-0.78256284855709
chr14	57863200	57864200	-0.8814133847185167
chr14	57863300	57864300	-1.1250873073051202
chr14	57863400	57864400	-1.2241974548212553
chr14	57863500	57864500	-1.4707273980999451
chr14	57863600	57864600	-0.9631081182240492
chr14	57863700	57864700	-0.4519902802307574
chr14	57863800	57864800	0.39713991568349416
chr14	57863900	57864900	-0.6235107365753431
chr14	57864000	57865000	0.18709309099467883
chr14	57864100	57865100	-0.056647177807828124
chr14	57864200	57865200	0.1110689237570248
chr14	57865100	57866100	3.7894988841521533
chr14	57865200	57866200	3.926914170110367
chr14	57865300	57866300	3.5866657688246795
chr14	57865400	57866400	3.7520292160138284
chr14	57865500	57866500	3.5587196927151163
chr14	57865600	57866600	3.7370128296963134
chr14	57865700	57866700	3.0900797953615617
chr14	57865800	57866800	2.5905872213926417
chr14	57865900	57866900	2.1095156913321285
chr14	57866000	57867000	2.5952233511726774
chr14	57866100	57867100	2.2135869199025686
chr14	57866200	57867200	2.333452398175792
chr14	57866300	57867300	2.205725656710773
chr14	57866400	57867400	0.9668098151169936
chr14	57866500	57867500	0.5938492826124365
chr14	57866600	57867600	-0.03714817777173307
chr14	57866700	57867700	-0.1667817363242637
chr14	57866800	57867800	0.14768407931846045
chr14	57866900	57867900	0.2311793143839361
chr14	57867000	57868000	0.218425292596916
chr14	57867100	57868100	0.1788730033928704
chr14	57867200	57868200	0.4218125745001193
chr14	57867300	57868300	0.5170639184475023
chr14	57867400	57868400	1.078790548317906
chr14	57867500	57868500	1.5755849406657612
chr14	57867600	57868600	1.5069154618376992
chr14	57867700	57868700	1.268625396510397
chr14	57867800	57868800	0.3630276412839015
chr14	57867900	57868900	-0.10700174689021966
chr14	57868000	57869000	-0.3647851120672609
chr14	57868100	57869100	-0.5380601615400928
chr14	57868200	57869200	-0.5472881348431566
chr14	57868300	57869300	-1.131228029374746
chr14	57868400	57869400	-1.1759257532689031
chr14	57868500	57869500	-0.9724447942563426
chr14	57868600	57869600	-1.3576668846880398
chr14	57868700	57869700	-1.0245651256427901
chr14	57868800	57869800	-0.66747796638926
chr14	57868900	57869900	0.2565855319447107
chr14	57869000	57870000	-0.3993568754883246
chr14	57869100	57870100	-0.085292733398557
chr14	57869200	57870200	-0.19465447302434336
chr14	57869300	57870300	0.22926418778328755
chr14	57869400	57870400	-0.4083235620858774
chr14	57869500	57870500	-0.7367911886623868
chr14	57869600	57870600	-1.1144702399222226
chr14	57869700	57870700	-0.7548619572025973
chr14	57869800	57870800	-1.0891336800119853
chr14	57869900	57870900	-1.70629261592431
chr14	57870000	57871000	-0.983808066680801
chr14	57870100	57871100	-1.1353296249127751
chr14	57870200	57871200	-1.5788968365406462
chr14	57870300	57871300	-1.5299500435629254
chr14	57870400	57871400	-1.0305759147559008
chr14	57870500	57871500	-1.0344519759948096
chr14	57870600	57871600	-0.036294229289520884
chr14	57870700	57871700	-0.26484913578564656
chr14	57870800	57871800	0.16908994804494593
chr14	57870900	57871900	0.2218503390268985
chr14	57871000	57872000	0.035890751125495265
chr14	57871100	57872100	0.15936831223994152
chr14	57871200	57872200	0.4453833501722729
chr14	57871300	57872300	-0.06741517710532262
chr14	57871400	57872400	-0.061448704285720274
chr14	57871500	57872500	-0.5236911399333992
chr14	57871600	57872600	-0.9484035449125116
chr14	57871700	57872700	-0.9416162125679192
chr14	57871800	57872800	-0.8091721900861606
chr14	57871900	57872900	-0.6741946059149386
chr14	57872000	57873000	-0.5746163867551901
chr14	57872100	57873100	-0.12107879530542287
chr14	57872200	57873200	0.1411160231280043
chr14	57872300	57873300	-0.13967422482136185
chr14	57872400	57873400	-0.36082289898456266
chr14	57872500	57873500	-0.4231088608663467
chr14	57872600	57873600	-0.7329688463729941
chr14	57872700	57873700	-1.103672844364061
chr14	57872800	57873800	-0.9814193890448148
chr14	57872900	57873900	-0.8929180515111298
chr14	57873000	57874000	-0.8802431437149231
chr14	57873100	57874100	-1.3064510433701484
chr14	57873200	57874200	-2.3390566757458227
chr14	57873300	57874300	-1.6406043719214378
chr14	57873400	57874400	-1.6291571797566076
chr14	57873500	57874500	-1.2029945956722032
chr14	57873600	57874600	-1.6085180626252724
chr14	57873700	57874700	-1.2710315652026567
chr14	57873800	57874800	-1.7087032940493356
chr14	57873900	57874900	-1.948747945612428
chr14	57874000	57875000	-1.934502487474304
chr14	57874100	57875100	-2.223877602418361
chr14	57874200	57875200	-1.720503333074992
chr14	57874300	57875300	-1.68835133608678
chr14	57874400	57875400	-1.928269007119285
chr14	57874500	57875500	-1.8707541336388493
chr14	57874600	57875600	-1.8780859888230568
chr14	57874700	57875700	-2.1242466449740687
chr14	57874800	57875800	-2.4650465114686777
chr14	57874900	57875900	-3.2028020265056973
chr14	57875000	57876000	-3.404122329144994
chr14	57875100	57876100	-3.8147852994575535
chr14	57875200	57876200	-3.7249298608633055
chr14	57875300	57876300	-3.5464534804093777
chr14	57875400	57876400	-3.192046309037341
chr14	57875500	57876500	-3.3271153114247203
chr14	57875600	57876600	-2.5462056713146843
chr14	57875700	57876700	-2.682169553243513
chr14	57875800	57876800	-2.1606874252988217
chr14	57875900	57876900	-1.8549233677067123
chr14	57876000	57877000	-1.463985314979073
chr14	57876100	57877100	-0.3362300877241724
chr14	57876200	57877200	-0.27331006256511275
chr14	57876300	57877300	-1.1986254507116183
chr14	57876400	57877400	-0.7317846818027437
chr14	57876500	57877500	-0.7375752610029014
chr14	57876600	57877600	-1.0762147383679013
chr14	57877800	57878800	-1.9617901256472985
chr14	57877900	57878900	-2.473091030351599
chr14	57878000	57879000	-3.398681811142637
chr14	57878100	57879100	-3.2669309270551743
chr14	57878200	57879200	-3.1329138148365097
chr14	57878300	57879300	-3.408262667144
chr14	57878400	57879400	-3.2944225872368214
chr14	57878500	57879500	-3.4269677349960737
chr14	57878600	57879600	-2.8078656609927912
chr14	57878700	57879700	-3.152660720033108
chr14	57878800	57879800	-3.168912570861525
chr14	57878900	57879900	-2.701025057305399
chr14	57879000	57880000	-0.9970469519661852
chr14	57879500	57880500	-0.5966111636995608
chr14	57879600	57880600	-0.2941058165698149
chr14	57879700	57880700	-0.259159817089482
chr14	57879800	57880800	-0.3264252269752161
chr14	57879900	57880900	-0.18331160012162054
chr14	57880000	57881000	-1.1839885637067873
chr14	57880100	57881100	-2.115080817837267
chr14	57880200	57881200	-1.7744695098361143
chr14	57880300	57881300	-1.4886029349637502
chr14	57880400	57881400	-1.3115242308305373
chr14	57880500	57881500	-1.5303753817150347
chr14	57880600	57881600	-1.6522518734264822
chr14	57880700	57881700	-1.7234124944783946
chr14	57880800	57881800	-2.3185317384345607
chr14	57880900	57881900	-3.141337489604008
chr14	57881000	57882000	-2.9210149418633775
chr14	57881100	57882100	-2.9847799748163886
chr14	57881200	57882200	-2.8270495423805717
chr14	57881300	57882300	-2.4392811131054084
chr14	57881400	57882400	-2.3491561362155244
chr14	57881500	57882500	-2.1297149763677443
chr14	57881600	57882600	-2.1879423500448083
chr14	57881700	57882700	-1.7456510625090624
chr14	57881800	57882800	-1.6569465192939443
chr14	57881900	57882900	-1.1019471101699152
chr14	57882000	57883000	-0.8881599819925853
chr14	57882100	57883100	-0.11705907929028808
chr14	57882200	57883200	-0.7520086051307909
chr14	57882300	57883300	-0.6015875992269981
chr14	57882400	57883400	-0.4925788410230634
chr14	57882500	57883500	-0.6816495887407384
chr14	57882600	57883600	-0.3796561741335293
chr14	57882700	57883700	-0.729432331406655
chr14	57882800	57883800	-0.07168072952605654
chr14	57882900	57883900	-0.09452475158445656
chr14	57883000	57884000	-0.31260189309067204
chr14	57883100	57884100	-1.0760817744652604
chr14	57883200	57884200	-0.8966694511014137
chr14	57883300	57884300	-1.1149739756243338
chr14	57883400	57884400	-1.0919663493040104
chr14	57883500	57884500	-1.789019994796886
chr14	57883600	57884600	-2.7343161912102523
chr14	57883700	57884700	-2.827800907817628
chr14	57883800	57884800	-2.821966674044417
chr14	57883900	57884900	-2.9474589265539977
chr14	57884000	57885000	-2.7503379732851463
chr14	57884100	57885100	-2.7027774554245307
chr14	57884200	57885200	-3.0221517362021806
chr14	57884300	57885300	-3.678381846528776
chr14	57884400	57885400	-3.889430659235358
chr14	57884500	57885500	-2.9962823686398266
chr14	57884600	57885600	-2.045747210891331
chr14	57884700	57885700	-1.3965811811924276
chr14	57884800	57885800	-1.6858669925040242
chr14	57884900	57885900	-1.0129547990892709
chr14	57885000	57886000	-1.1713425612469348
chr14	57885100	57886100	-0.8648505004422045
chr14	57885200	57886200	-0.3220160922120817
chr14	57885300	57886300	0.4305467226850687
chr14	57885400	57886400	0.3794687201487372
chr14	57885500	57886500	0.2970985261770072
chr14	57885600	57886600	-0.3786229203116312
chr14	57885700	57886700	-1.076900088144451
chr14	57885800	57886800	-0.7477019868164788
chr14	57885900	57886900	-1.4764858120356692
chr14	57886000	57887000	-1.6504787722796201
chr14	57886100	57887100	-2.2856621043051737
chr14	57886200	57887200	-3.0356572569162283
chr14	57886300	57887300	-3.4718842487098396
chr14	57886400	57887400	-3.248109817477649
chr14	57886500	57887500	-3.5272214706715035
chr14	57886600	57887600	-2.59363429873644
chr14	57886700	57887700	-2.7612930206397492
chr14	57886800	57887800	-3.2976099888471366
chr14	57886900	57887900	-3.089790518636052
chr14	57887000	57888000	-3.2458859511625144
chr14	57887100	57888100	-2.7077999574368268
chr14	57887200	57888200	-2.3740247014380333
chr14	57887300	57888300	-2.3915980462410507
chr14	57887400	57888400	-2.422071982370501
chr14	57887500	57888500	-2.0464301073117745
chr14	57887600	57888600	-2.4401995723645946
chr14	57887700	57888700	-2.0002140319331594
chr14	57887800	57888800	-1.8418548347533832
chr14	57887900	57888900	-1.8688502998902912
chr14	57888000	57889000	-1.1791085589476005
chr14	57888100	57889100	-0.8254989496707364
chr14	57888200	57889200	-0.7172750249799593
chr14	57888300	57889300	-0.7773768997360717
chr14	57888400	57889400	-0.35331193967704794
chr14	57888500	57889500	-0.6438485688292912
chr14	57888600	57889600	-0.663225094776412
chr14	57888700	57889700	-0.828640716320739
chr14	57888800	57889800	-0.4185571048944663
chr14	57888900	57889900	-0.9101329960425676
chr14	57889000	57890000	-1.6425727754765262
chr14	57889100	57890100	-2.109655961552772
chr14	57889200	57890200	-2.0882746545721624
chr14	57889300	57890300	-1.8978390427364584
chr14	57889400	57890400	-2.7179593176341665
chr14	57889500	57890500	-2.2641006777151333
chr14	57889600	57890600	-2.5739679566013547
chr14	57889700	57890700	-2.883652990787237
chr14	57889800	57890800	-3.0477008362648017
chr14	57889900	57890900	-3.03191472407336
chr14	57890000	57891000	-2.977411386915929
chr14	57890100	57891100	-2.9441560765822588
chr14	57890200	57891200	-3.284011951251089
chr14	57890300	57891300	-3.1848700177015936
chr14	57890400	57891400	-2.9251315186512388
chr14	57890500	57891500	-3.0571481090681547
chr14	57890600	57891600	-2.852635335640412
chr14	57890700	57891700	-2.8142890961762648
chr14	57890800	57891800	-2.976989546828164
chr14	57890900	57891900	-2.7386648267141718
chr14	57891000	57892000	-3.167675136762314
chr14	57891100	57892100	-3.5389472609273325
chr14	57891200	57892200	-2.9375252330576616
chr14	57891300	57892300	-2.6056907028986984
chr14	57891400	57892400	-2.8535874557772574
chr14	57891500	57892500	-3.0767828459058912
chr14	57891600	57892600	-2.9993357507576763
chr14	57891700	57892700	-2.69091592958926
chr14	57891800	57892800	-2.0001899677092108
chr14	57891900	57892900	-1.3569844336342909
chr14	57892000	57893000	-1.1031312995850915
chr14	57892100	57893100	-0.7871102606394822
chr14	57892200	57893200	-0.8751119566656169
chr14	57892300	57893300	-1.1101115889860789
chr14	57892400	57893400	-1.3416111818997187
chr14	57892500	57893500	-0.932864095957438
chr14	57892600	57893600	-1.2707108714224848
chr14	57892700	57893700	-1.6235147494768127
chr14	57892800	57893800	-1.6975921016121711
chr14	57892900	57893900	-1.9456444545443623
chr14	57893000	57894000	-1.870956693937039
chr14	57893100	57894100	-1.5618039534122927
chr14	57893200	57894200	-1.8445698754245927
chr14	57893300	57894300	-1.742252048069934
chr14	57893400	57894400	-1.3615702112308643
chr14	57893500	57894500	-1.7269946759616308
chr14	57893600	57894600	-1.5113314944992513
chr14	57893700	57894700	-1.3456756680079132
chr14	57893800	57894800	-1.741081768644631
chr14	57893900	57894900	-2.0821260630026237
chr14	57894000	57895000	-1.7716426692796057
chr14	57894100	57895100	-2.2385702353217223
chr14	57894200	57895200	-1.7507336485310534
chr14	57894300	57895300	-1.9083010616964893
chr14	57894400	57895400	-1.0502403032699874
chr14	57894500	57895500	-1.0295473848031984
chr14	57894600	57895600	-1.4984492559689802
chr14	57894700	57895700	-1.0002153144740742
chr14	57894800	57895800	-0.6886036769023685
chr14	57894900	57895900	0.6109739866588151
chr14	57895000	57896000	0.22777956634954927
chr14	57895100	57896100	0.7792588103211048
chr14	57895200	57896200	0.17097706446927055
chr14	57895300	57896300	0.20268897168293531
chr14	57895400	57896400	-0.32625747845985825
chr14	57895500	57896500	-0.5653910607112315
chr14	57895600	57896600	-0.1209648100784266
chr14	57895700	57896700	-0.3167302962907121
chr14	57895800	57896800	-0.518519523838911
chr14	57895900	57896900	-2.2496772257636333
chr14	57896000	57897000	-2.2423785354755026
chr14	57896100	57897100	-2.529033208539294
chr14	57896200	57897200	-2.1278093653640364
chr14	57896300	57897300	-2.156553891956185
chr14	57896400	57897400	-2.5980208862192606
chr14	57896800	57897800	-1.8605342450694395
chr14	57896900	57897900	-2.100604973431596
chr14	57897000	57898000	-1.2643861308633835
chr14	57897100	57898100	-1.1652082720442531
chr14	57897200	57898200	-1.0933456484521376
chr14	57897300	57898300	-1.114663992499516
chr14	57897400	57898400	-1.0968401130609526
chr14	57897500	57898500	-1.1377600904751393
chr14	57897600	57898600	-1.2669169259243578
chr14	57897700	57898700	-1.5180354941453853
chr14	57897800	57898800	-1.2650192135018323
chr14	57897900	57898900	0.12643732303721167
chr14	57898000	57899000	-0.6842557080962269
chr14	57898100	57899100	-0.4796885813035596
chr14	57898200	57899200	0.19965774345507087
chr14	57898300	57899300	0.2221144682719684
chr14	57898400	57899400	0.5229858339677771
chr14	57898500	57899500	0.6916717119536168
chr14	57898600	57899600	0.9794682736086234
chr14	57898700	57899700	0.8092464770641747
chr14	57898800	57899800	1.1386322912889917
chr14	57898900	57899900	0.6982568152596538
chr14	57899000	57900000	0.8715690506069332
chr14	57899100	57900100	0.5125825464343149
chr14	57899200	57900200	-0.09907623140514724
chr14	57899300	57900300	-0.5193959076380387
chr14	57899400	57900400	-1.0918378969126463
chr14	57899500	57900500	-2.1822647604895127
chr14	57899600	57900600	-2.6991189854139965
chr14	57899700	57900700	-2.837229747357257
chr14	57899800	57900800	-3.1644956745560515
chr14	57899900	57900900	-2.983217467015518
chr14	57900000	57901000	-2.933250043527877
chr14	57900100	57901100	-3.194208468697838
chr14	57900700	57901700	-0.31186865901800986
chr14	57900800	57901800	-0.3485483440048493
chr14	57900900	57901900	-0.3741645141964558
chr14	57901000	57902000	-0.3238222259486292
chr14	57901100	57902100	0.07131931404520388
chr14	57901200	57902200	-0.04292534600964338
chr14	57901300	57902300	-0.2686161166662234
chr14	57901400	57902400	-0.028992694409473874
chr14	57901500	57902500	0.04535268327470784
chr14	57901600	57902600	0.5191408172797242
chr14	57901700	57902700	0.4052222627678441
chr14	57901800	57902800	0.6818097334285692
chr14	57901900	57902900	-0.059873027814820914
chr14	57902000	57903000	-0.20113801306104293
chr14	57902100	57903100	-0.28794839664633504
chr14	57902200	57903200	-0.309902324232661
chr14	57902300	57903300	-0.24197260512599
chr14	57902400	57903400	-0.8180898043290105
chr14	57902500	57903500	-1.217098885205616
chr14	57902600	57903600	-1.1161750736338991
chr14	57902700	57903700	-1.1159523681655796
chr14	57902800	57903800	-1.8495117102253529
chr14	57902900	57903900	-0.982967338877898
chr14	57903000	57904000	-0.9323846834621731
chr14	57903100	57904100	-1.2867287741954243
chr14	57903200	57904200	-1.278362754739067
chr14	57903300	57904300	-1.1418941593124028
chr14	57903400	57904400	-0.4756878298308305
chr14	57903500	57904500	-1.0822880961570591
chr14	57903600	57904600	-0.8887281011997982
chr14	57903700	57904700	-0.9511747965996802
chr14	57903800	57904800	-0.4190656896699785
chr14	57903900	57904900	-0.6359909142539604
chr14	57904000	57905000	-0.6197100736353178
chr14	57904100	57905100	-0.9379664050030686
chr14	57904200	57905200	-1.1505953665978617
chr14	57904300	57905300	-1.076059972238563
chr14	57904400	57905400	-1.1550641272614135
chr14	57904500	57905500	-0.6075575429335958
chr14	57904600	57905600	-0.8871286536260633
chr14	57904700	57905700	-0.5605606634534115
chr14	57904800	57905800	-0.3956441865120166
chr14	57904900	57905900	-0.35867694880370354
chr14	57905000	57906000	0.0437392956646445
chr14	57905100	57906100	0.3743890523604171
chr14	57905200	57906200	0.5776859102823626
chr14	57905300	57906300	0.6611207600328569
chr14	57905400	57906400	0.9651447935210408
chr14	57905500	57906500	0.8629776784377757
chr14	57905600	57906600	0.8089766605905888
chr14	57905700	57906700	-0.07256624670751531
chr14	57905800	57906800	0.007416636256717014
chr14	57905900	57906900	-0.1480738955648187
chr14	57906000	57907000	-0.4652539495018337
chr14	57906100	57907100	-0.5417593253318727
chr14	57906200	57907200	-0.7180732219769742
chr14	57906300	57907300	-1.0894350782326538
chr14	57906400	57907400	-1.9633760405434009
chr14	57906500	57907500	-1.967898607814836
chr14	57906600	57907600	-1.7503988391433063
chr14	57906700	57907700	-0.8219263870451391
chr14	57906800	57907800	-0.5202437473918868
chr14	57906900	57907900	-0.2667889166318896
chr14	57907000	57908000	-0.45701197364883545
chr14	57907100	57908100	0.030591691890434543
chr14	57907200	57908200	0.3771173050911251
chr14	57907300	57908300	0.16287894401847022
chr14	57907400	57908400	0.8263683259739217
chr14	57907500	57908500	1.0410216344775605
chr14	57907600	57908600	0.743401980038528
chr14	57907700	57908700	0.7766392716297966
chr14	57907800	57908800	-0.18433672117087305
chr14	57907900	57908900	-0.17458640268668024
chr14	57908000	57909000	-0.01711054985898089
chr14	57908100	57909100	-0.5469066223710117
chr14	57908200	57909200	-0.4880305940529989
chr14	57908300	57909300	-0.6706606989538579
chr14	57908400	57909400	-0.7393143099559653
chr14	57908500	57909500	-1.1574802879556525
chr14	57908600	57909600	-0.5541889215619004
chr14	57908700	57909700	-0.951113586576958
chr14	57908800	57909800	-0.5899060465514924
chr14	57908900	57909900	-0.7858279248642354
chr14	57909000	57910000	-0.42763802637139126
chr14	57909100	57910100	-0.22249545474548046
chr14	57909200	57910200	-1.2109380025650174
chr14	57909300	57910300	-0.5116466441070229
chr14	57909400	57910400	-0.9964126130012756
chr14	57909500	57910500	-0.7273135726491609
chr14	57909600	57910600	-1.3242662874378732
chr14	57909700	57910700	-1.283097288891467
chr14	57909800	57910800	-1.4426899288507884
chr14	57909900	57910900	-1.4959098315247428
chr14	57910000	57911000	-1.3097752007219678
chr14	57910100	57911100	-1.208616908962084
chr14	57910200	57911200	-0.5516270581356246
chr14	57910300	57911300	-0.7940466651252853
chr14	57910400	57911400	-0.3823559620621012
chr14	57910500	57911500	-0.9135458277709088
chr14	57910600	57911600	-0.6635273763867301
chr14	57910700	57911700	-0.8826789777696218
chr14	57910800	57911800	-0.4635976267612923
chr14	57910900	57911900	-0.15127321412688288
chr14	57911000	57912000	-0.8068574902515927
chr14	57911100	57912100	-0.6318883790647492
chr14	57911200	57912200	-0.4203342705789045
chr14	57911300	57912300	-0.189751856933215
chr14	57911400	57912400	-0.6808407904207205
chr14	57911500	57912500	0.5936422184947487
chr14	57911600	57912600	-0.1077433123058006
chr14	57911700	57912700	0.11100890663861376
chr14	57911800	57912800	-0.10957486868359374
chr14	57911900	57912900	-0.3627096985067832
chr14	57912000	57913000	-1.3879198186817547
chr14	57912100	57913100	-1.3609432303060756
chr14	57912200	57913200	-1.450937196179232
chr14	57912300	57913300	-1.6273703889214377
chr14	57912400	57913400	-0.7858001404897369
chr14	57912500	57913500	-1.3642143284696633
chr14	57912600	57913600	-0.9391374058812819
chr14	57912700	57913700	-0.8784132446897467
chr14	57912800	57913800	-1.2445302444869792
chr14	57912900	57913900	-0.7054425941958012
chr14	57913000	57914000	0.6798840189966188
chr14	57913100	57914100	-0.5413801496650712
chr14	57913200	57914200	-0.81698556328006
chr14	57913300	57914300	-0.5480849271848974
chr14	57913400	57914400	-1.4633819216075004
chr14	57913500	57914500	-1.376515769642761
chr14	57913600	57914600	-1.5662024409145965
chr14	57913700	57914700	-1.6271089751700605
chr14	57913800	57914800	-1.267552960939162
chr14	57913900	57914900	-1.6526203131687307
chr14	57914000	57915000	-1.732240658118506
chr14	57914100	57915100	-1.4191233349474994
chr14	57914200	57915200	-1.3655248306403858
chr14	57914300	57915300	-1.829996206419324
chr14	57914400	57915400	-1.5112529802808776
chr14	57914500	57915500	-1.812094581497184
chr14	57914600	57915600	-2.387640130697656
chr14	57914700	57915700	-2.6726618518915344
chr14	57914800	57915800	-2.4214823430616166
chr14	57914900	57915900	-2.140436988414314
chr14	57915000	57916000	-2.9435506250071106
chr14	57915100	57916100	-2.4439305676500176
chr14	57915200	57916200	-1.9700218635258344
chr14	57915300	57916300	-1.1792718488431375
chr14	57915400	57916400	-1.1814431137276182
chr14	57915500	57916500	-1.9971537138796305
chr14	57915600	57916600	-1.4974769104839971
chr14	57915700	57916700	-1.2701234682714442
chr14	57915800	57916800	-2.0565748847863383
chr14	57915900	57916900	-2.3191048235766942
chr14	57916000	57917000	-1.5352875312930652
chr14	57916100	57917100	-1.4208827607892578
chr14	57916200	57917200	-1.7222568674907843
chr14	57916300	57917300	-1.9699675481347518
chr14	57916400	57917400	-1.6626080313856604
chr14	57916500	57917500	-0.7657298201449788
chr14	57916600	57917600	-0.9201933651194252
chr14	57916700	57917700	-0.6812956880914811
chr14	57916800	57917800	-0.41674994676277055
chr14	57916900	57917900	-0.3912134975409588
chr14	57917000	57918000	-0.5122263946405228
chr14	57917100	57918100	-0.6859536074087963
chr14	57917200	57918200	-0.3580848617493242
chr14	57917300	57918300	-0.15048174675628567
chr14	57917400	57918400	-0.6381331712369002
chr14	57917500	57918500	-0.483361572862979
chr14	57917600	57918600	-0.3080410438648264
chr14	57917700	57918700	-0.18216822121979812
chr14	57917800	57918800	0.27330171287720195
chr14	57917900	57918900	0.909075241947202
chr14	57918000	57919000	0.9208074762721553
chr14	57918100	57919100	0.7352610733186162
chr14	57918200	57919200	0.7851364032433593
chr14	57918300	57919300	0.09893549419978016
chr14	57918400	57919400	0.4897078908455262
chr14	57918500	57919500	0.6874256888451172
chr14	57918600	57919600	0.9163275799910766
chr14	57918700	57919700	0.6707059103453044
chr14	57918800	57919800	0.04184887938742998
chr14	57918900	57919900	-0.3174096006865773
chr14	57919000	57920000	-0.5558317227957781
chr14	57919100	57920100	-1.1198394749683216
chr14	57919200	57920200	-0.9970480822515242
chr14	57919300	57920300	-0.7161036415585887
chr14	57919400	57920400	-0.3062991534951716
chr14	57919500	57920500	-0.7794616076497128
chr14	57919600	57920600	-1.2721582212037936
chr14	57919700	57920700	-1.334146611542813
chr14	57919800	57920800	-1.0089347042603007
chr14	57919900	57920900	-1.5079497830579431
chr14	57920000	57921000	-1.5490277009369653
chr14	57920100	57921100	-1.4555778945429614
chr14	57920200	57921200	-1.6458364139268729
chr14	57920300	57921300	-1.5855444493353226
chr14	57920400	57921400	-2.2435068669201965
chr14	57920500	57921500	-2.7079840424748047
chr14	57920600	57921600	-2.106685782230353
chr14	57920700	57921700	-1.8212299935294824
chr14	57920800	57921800	-1.7527894927467145
chr14	57920900	57921900	-1.897701490839104
chr14	57921000	57922000	-1.4624659866582908
chr14	57921100	57922100	-0.6296075902649746
chr14	57921200	57922200	-0.6366799495176024
chr14	57921300	57922300	-0.8174584422340978
chr14	57921400	57922400	-0.7675145753698229
chr14	57921500	57922500	-0.2345958120994997
chr14	57921600	57922600	-0.6622333230310533
chr14	57921700	57922700	-0.9827503623647404
chr14	57921800	57922800	-1.0015698525110952
chr14	57921900	57922900	-1.0987421068321164
chr14	57922000	57923000	-1.4022452277091013
chr14	57922100	57923100	-1.882386211232211
chr14	57922200	57923200	-2.5083290685716584
chr14	57922300	57923300	-1.9919733100765136
chr14	57922400	57923400	-1.4474400530923308
chr14	57922500	57923500	-1.443567730821535
chr14	57922600	57923600	-1.3187371827628978
chr14	57922700	57923700	-1.193359732801666
chr14	57922800	57923800	-1.1207826753142685
chr14	57922900	57923900	-0.6575636826244705
chr14	57923000	57924000	-0.10584220384413523
chr14	57923100	57924100	-0.6480061970463599
chr14	57923200	57924200	-0.5317086696394473
chr14	57923300	57924300	-0.6160362633693109
chr14	57923400	57924400	-0.9923913989255276
chr14	57923500	57924500	-0.6358705991239842
chr14	57923600	57924600	-0.5433051785992633
chr14	57923700	57924700	-0.3789607368970616
chr14	57923800	57924800	-0.01925922979024257
chr14	57923900	57924900	0.1909574699159008
chr14	57924000	57925000	0.15882594338967623
chr14	57924100	57925100	0.8812631617550468
chr14	57924200	57925200	1.2573500361203611
chr14	57924300	57925300	0.9922411207771044
chr14	57924400	57925400	0.8516353833548029
chr14	57924500	57925500	0.7688071360684359
chr14	57925600	57926600	-2.381213174862906
chr14	57925700	57926700	-2.57026173959638
chr14	57925800	57926800	-1.7541077854795406
chr14	57925900	57926900	-1.5878805059887264
chr14	57926000	57927000	-1.0127976361638495
chr14	57926100	57927100	-1.0037979698803423
chr14	57926200	57927200	-1.0843120167226528
chr14	57926300	57927300	-1.1796812019109977
chr14	57926400	57927400	-0.8431470539934576
chr14	57926500	57927500	-0.2412566421361033
chr14	57926800	57927800	0.3081254200058238
chr14	57926900	57927900	-0.3980680916851022
chr14	57927000	57928000	-1.1760630179907061
chr14	57927100	57928100	-1.4492958168209378
chr14	57927200	57928200	-1.0121215410994422
chr14	57927300	57928300	-0.3384934572539301
chr14	57927400	57928400	-0.8076462895859001
chr14	57927500	57928500	-0.8157366142507769
chr14	57927600	57928600	-0.2515224027948673
chr14	57927700	57928700	0.13517984815460402
chr14	57927800	57928800	-0.004054099798242378
chr14	57927900	57928900	0.2861795066668845
chr14	57928000	57929000	-0.10623886945272361
chr14	57928100	57929100	0.008577454756451873
chr14	57928200	57929200	0.005983972692202111
chr14	57928300	57929300	-0.9904832007435608
chr14	57928400	57929400	-0.8378284508488867
chr14	57928500	57929500	-1.2446584159607594
chr14	57928600	57929600	-1.8050481627676511
chr14	57928700	57929700	-1.6299287609196274
chr14	57928800	57929800	-1.598991302784388
chr14	57928900	57929900	-1.2932542878485631
chr14	57929000	57930000	-1.3889585789915118
chr14	57929100	57930100	-1.5680003363200945
chr14	57929200	57930200	-1.878883194737062
chr14	57929300	57930300	-1.7571570484457018
chr14	57929400	57930400	-1.8866534061689
chr14	57929500	57930500	-2.0445466128744707
chr14	57929600	57930600	-1.9923311400252683
chr14	57929700	57930700	-2.1637079656415885
chr14	57929800	57930800	-2.3094445121274707
chr14	57929900	57930900	-2.3033128023519702
chr14	57930000	57931000	-1.8231862032538857
chr14	57930100	57931100	-1.7483375381755215
chr14	57930200	57931200	-1.2404342003789244
chr14	57930300	57931300	-1.5991223538014567
chr14	57930400	57931400	-0.952594018506678
chr14	57930500	57931500	-0.389295819511064
chr14	57930600	57931600	-0.7811568828760233
chr14	57930700	57931700	-1.4248398252055168
chr14	57930800	57931800	-1.2737246866741962
chr14	57930900	57931900	-1.1731510099788878
chr14	57931000	57932000	-0.9206833532388473
chr14	57931100	57932100	-0.3760385529605951
chr14	57931200	57932200	-1.2972314493345474
chr14	57931300	57932300	-0.9904193530051556
chr14	57931400	57932400	-1.9161191509216684
chr14	57931500	57932500	-1.8128377282526895
chr14	57931600	57932600	-2.1459057395287244
chr14	57931700	57932700	-1.880696487171
chr14	57931800	57932800	-2.863329911178099
chr14	57931900	57932900	-3.917318363973514
chr14	57932000	57933000	-3.926730790840152
chr14	57932100	57933100	-4.0828810738275045
chr14	57932200	57933200	-3.820319143284136
chr14	57932300	57933300	-3.3247482396540904
chr14	57932400	57933400	-2.633120244221339
chr14	57932500	57933500	-3.2961776041055297
chr14	57932600	57933600	-2.9308587558539663
chr14	57932700	57933700	-3.0424700497263197
chr14	57932800	57933800	-2.5923954027964915
chr14	57932900	57933900	-1.9143267824023893
chr14	57933000	57934000	-2.0393352310539647
chr14	57933100	57934100	-2.2490115233430648
chr14	57933200	57934200	-2.258634836815825
chr14	57933300	57934300	-2.4480521087697062
chr14	57933400	57934400	-2.8344460233272333
chr14	57933500	57934500	-2.5010076787774214
chr14	57934400	57935400	-0.2136621789814057
chr14	57934500	57935500	-0.2809668028371434
chr14	57934600	57935600	-0.08048187104986085
chr14	57934700	57935700	-0.5086302926489177
chr14	57934800	57935800	-0.2392254080454883
chr14	57934900	57935900	-0.39181542855004603
chr14	57935000	57936000	-0.404753003915035
chr14	57935100	57936100	-0.9868897205700063
chr14	57935200	57936200	-0.9800956437332234
chr14	57935300	57936300	-1.0745162413841114
chr14	57935400	57936400	-1.1529704944550871
chr14	57935500	57936500	-1.439374707317831
chr14	57935600	57936600	-1.7853633713369526
chr14	57935700	57936700	-1.763545487059223
chr14	57935800	57936800	-2.1716296554631542
chr14	57935900	57936900	-1.9436949227580032
chr14	57936000	57937000	-2.0911912698290513
chr14	57936100	57937100	-2.3534178444588747
chr14	57936300	57937300	-1.2388951120075404
chr14	57936400	57937400	-1.0980075632646262
chr14	57936500	57937500	-0.7114676859915364
chr14	57936600	57937600	-0.2530161262052261
chr14	57936700	57937700	-0.06264456448906405
chr14	57936800	57937800	-0.4423611542338498
chr14	57936900	57937900	-0.4515173530953846
chr14	57937000	57938000	-0.2758357324360819
chr14	57937100	57938100	-0.3753941950306548
chr14	57937200	57938200	0.5492436260324288
chr14	57937300	57938300	-0.6500466425485286
chr14	57937400	57938400	-0.5535239394694359
chr14	57937500	57938500	-0.7541762801558912
chr14	57937600	57938600	-1.2714340709721057
chr14	57937700	57938700	-1.1162412691208092
chr14	57937800	57938800	-0.2342312363842349
chr14	57937900	57938900	-0.4866684205079181
chr14	57938000	57939000	-0.393334111838272
chr14	57938100	57939100	0.20982713282732235
chr14	57938200	57939200	-0.2497753119687489
chr14	57938300	57939300	0.5723967566898109
chr14	57938400	57939400	-0.04695351235653265
chr14	57938500	57939500	0.10936239143479264
chr14	57938600	57939600	-0.08990396803869863
chr14	57938700	57939700	-0.37132657624503396
chr14	57938800	57939800	-1.1326542043178955
chr14	57938900	57939900	-0.7720587074698041
chr14	57939000	57940000	-1.0238136609668111
chr14	57939100	57940100	-0.873715498976773
chr14	57939200	57940200	-1.067038796423177
chr14	57939300	57940300	-1.184482535930958
chr14	57939400	57940400	-0.5811219990199091
chr14	57939500	57940500	-0.6549271791450364
chr14	57939600	57940600	-0.3103684460732608
chr14	57939700	57940700	0.3513689637777887
chr14	57939800	57940800	0.4109637982464506
chr14	57939900	57940900	0.6612830004095894
chr14	57940000	57941000	0.850607436814886
chr14	57940100	57941100	-0.04400009247923552
chr14	57940200	57941200	0.06681634773982968
chr14	57940300	57941300	0.3611261661644413
chr14	57940400	57941400	-0.04345538791092088
chr14	57940500	57941500	-0.22671191501812424
chr14	57940600	57941600	0.24746657514769785
chr14	57940700	57941700	-0.8611234590944405
chr14	57940800	57941800	-0.6386546243736333
chr14	57940900	57941900	-0.7919494452221033
chr14	57941000	57942000	-0.4108139423170449
chr14	57941100	57942100	-0.2236652243290272
chr14	57941200	57942200	-0.5915800274223891
chr14	57941300	57942300	-1.2973290697536142
chr14	57941400	57942400	-1.0375101219033402
chr14	57941500	57942500	-0.7374411441946944
chr14	57941600	57942600	-0.8332456691163099
chr14	57941700	57942700	-0.27618133828084224
chr14	57941800	57942800	0.4400031348019048
chr14	57941900	57942900	0.3705638902437802
chr14	57942000	57943000	-0.19617493748131365
chr14	57942100	57943100	-0.10084174830551884
chr14	57942200	57943200	-0.17866733358105352
chr14	57942300	57943300	0.6034617439108102
chr14	57942400	57943400	0.3600605436780249
chr14	57942500	57943500	0.3659223525991015
chr14	57942600	57943600	0.3564582104127048
chr14	57942700	57943700	0.031339782822673516
chr14	57942800	57943800	-1.2845578370671076
chr14	57942900	57943900	-1.6298093636458002
chr14	57943000	57944000	-1.6352799890977454
chr14	57944100	57945100	0.014625113512583488
chr14	57944200	57945200	-0.21089809259398545
chr14	57944300	57945300	-0.4977548325812106
chr14	57944400	57945400	-1.4042756106606502
chr14	57945100	57946100	-0.39106965279615147
chr14	57945300	57946300	-0.2800988203389928
chr14	57945400	57946400	-0.06580776616802285
chr14	57947300	57948300	-1.9348229759990152
chr14	57947400	57948400	-1.0602838190814536
chr14	57947500	57948500	-0.3495337625925876
chr14	57947600	57948600	-0.6717647670542939
chr14	57947700	57948700	-1.3503165100411203
chr14	57947800	57948800	-1.2803698120003122
chr14	57947900	57948900	-1.5018496702212143
chr14	57948000	57949000	-1.2290270716056835
chr14	57948100	57949100	-0.8613801202461282
chr14	57948200	57949200	-1.7170382263648658
chr14	57948300	57949300	-2.0474626684608266
chr14	57948400	57949400	-2.3003543552333108
chr14	57948500	57949500	-2.8329815563635803
chr14	57948600	57949600	-3.656684027971225
chr14	57948700	57949700	-3.4081363572697394
chr14	57948800	57949800	-3.0729501234774323
chr14	57948900	57949900	-3.2588575752527813
chr14	57949000	57950000	-3.218263712734989
chr14	57949100	57950100	-3.4998794742885573
chr14	57949200	57950200	-2.7694626027359996
chr14	57949300	57950300	-2.716284818831832
chr14	57949400	57950400	-3.1390514458729304
chr14	57949500	57950500	-3.2904551819336825
chr14	57949600	57950600	-2.6582412859600915
chr14	57950300	57951300	-2.0621470151275854
chr14	57950500	57951500	-0.6680419101724928
chr14	57950600	57951600	0.020836618169688573
chr14	57950700	57951700	0.024371584105301426
chr14	57950800	57951800	0.09529042051434852
chr14	57950900	57951900	0.23747719600867145
chr14	57951000	57952000	0.10787268182714789
chr14	57951100	57952100	-0.00147315503408718
chr14	57951200	57952200	-0.11810843607897595
chr14	57951300	57952300	-0.21845240593248624
chr14	57951400	57952400	-0.9263855350965944
chr14	57951500	57952500	-1.7770764193238882
chr14	57951600	57952600	-2.5849128579702554
chr14	57951700	57952700	-2.043117086931776
chr14	57951800	57952800	-1.9686028797534751
chr14	57951900	57952900	-2.053673664440272
chr14	57952000	57953000	-3.0074264489826317
chr14	57952100	57953100	-3.0277807313546288
chr14	57952200	57953200	-2.784956694291036
chr14	57952300	57953300	-2.4265228628602524
chr14	57952400	57953400	-1.5281389322776326
chr14	57952500	57953500	-1.267978726975589
chr14	57952600	57953600	-1.0755319533499323
chr14	57952700	57953700	-1.4085310188147997
chr14	57952800	57953800	-2.3587483367719133
chr14	57952900	57953900	-2.533555433451689
chr14	57953000	57954000	-1.6472514740818263
chr14	57953100	57954100	-1.881701741071883
chr14	57953200	57954200	-2.309596683049019
chr14	57953300	57954300	-2.2506489490601806
chr14	57953400	57954400	-2.9131857180464533
chr14	57953500	57954500	-3.0844088047192137
chr14	57953600	57954600	-3.1948262259128417
chr14	57955000	57956000	-1.5157535393619592
chr14	57955100	57956100	-1.8711087433621585
chr14	57955200	57956200	-1.452798749917848
chr14	57955400	57956400	-1.7345128400126564
chr14	57955500	57956500	-1.5792502046608166
chr14	57955600	57956600	-2.2086782022348985
chr14	57955700	57956700	-1.9172734971191507
chr14	57955900	57956900	-1.6432925323016727
chr14	57956000	57957000	-1.917944953164109
chr14	57956100	57957100	-1.8107709181204872
chr14	57956200	57957200	-1.8787511869040856
chr14	57956300	57957300	-2.448410159446918
chr14	57956400	57957400	-2.3520657994846697
chr14	57956500	57957500	-2.1686080734997057
chr14	57956600	57957600	-1.7222831076618883
chr14	57956700	57957700	-1.5859991292990865
chr14	57956800	57957800	-2.1730037812741987
chr14	57956900	57957900	-1.6368413184929491
chr14	57957000	57958000	-1.6407523862630693
chr14	57957100	57958100	-1.2975168036824158
chr14	57957200	57958200	-1.8721460077628391
chr14	57957300	57958300	-0.9999418910423528
chr14	57957400	57958400	-1.073805539988919
chr14	57957500	57958500	-0.7704820272534846
chr14	57957600	57958600	-1.1709608039140458
chr14	57957700	57958700	-1.11258699670709
chr14	57957800	57958800	-0.6394465064458611
chr14	57957900	57958900	-0.8090669323130374
chr14	57958000	57959000	-0.6357427688952101
chr14	57958100	57959100	-0.6820718804506503
chr14	57958200	57959200	-0.5068259719879722
chr14	57958300	57959300	-1.5610275937227625
chr14	57958400	57959400	-1.7255878901409478
chr14	57958500	57959500	-1.9925901819992649
chr14	57958600	57959600	-2.433816875788581
chr14	57958700	57959700	-1.9332900333430625
chr14	57958800	57959800	-1.5808600418735856
chr14	57958900	57959900	-1.7975998521015035
chr14	57959000	57960000	-1.742739404720206
chr14	57959100	57960100	-2.0272913825305543
chr14	57959200	57960200	-2.122029824721173
chr14	57959300	57960300	-1.2322972249499724
chr14	57959400	57960400	0.03523986048210265
chr14	57959500	57960500	-0.1948318185214964
chr14	57959600	57960600	0.5096967278021086
chr14	57959700	57960700	-0.16505113059387794
chr14	57959800	57960800	-0.9837203699281556
chr14	57959900	57960900	-0.4315772082573726
chr14	57960000	57961000	-0.04623738881361441
chr14	57960100	57961100	0.3020279565805144
chr14	57960200	57961200	1.0369849428988285
chr14	57960300	57961300	0.5728263586960742
chr14	57960400	57961400	-0.4855318431921651
chr14	57960500	57961500	-0.4780916774228432
chr14	57960600	57961600	0.03923679983392318
chr14	57960700	57961700	0.13709875700979818
chr14	57960800	57961800	0.6898963820555385
chr14	57960900	57961900	0.010675872246320007
chr14	57961000	57962000	-0.9069503844425593
chr14	57961100	57962100	-1.1464779902448805
chr14	57961200	57962200	-1.5719194113395558
chr14	57961300	57962300	-1.394437403054836
chr14	57961400	57962400	-0.7942491948569078
chr14	57961500	57962500	-0.4736458737367114
chr14	57961600	57962600	-0.6941384704370115
chr14	57961700	57962700	-0.4367860417423212
chr14	57961800	57962800	-0.08854240081294583
chr14	57961900	57962900	0.3956519319870755
chr14	57962000	57963000	1.2612242633402055
chr14	57962100	57963100	0.7209779861737371
chr14	57962200	57963200	1.0967133027276703
chr14	57962300	57963300	0.9577145716213972
chr14	57962400	57963400	1.1489269299995115
chr14	57962500	57963500	1.0529427742394604
chr14	57962600	57963600	1.1783222465024688
chr14	57962700	57963700	1.3719466459108005
chr14	57965000	57966000	-0.5516056459331773
chr14	57965100	57966100	-0.5055318530766658
chr14	57965200	57966200	-0.06801512016172331
chr14	57965300	57966300	0.6864653875177981
chr14	57965400	57966400	1.0466873348083638
chr14	57965500	57966500	1.5168018589276582
chr14	57965600	57966600	0.2185028613236322
chr14	57965700	57966700	0.27253177750619545
chr14	57965800	57966800	0.416027766079374
chr14	57965900	57966900	-0.8110327452448245
chr14	57966000	57967000	-0.4419288371687979
chr14	57966100	57967100	-0.7703509239880255
chr14	57966200	57967200	-0.26161628959801025
chr14	57966300	57967300	-0.9870619624496392
chr14	57966400	57967400	-1.020944199159495
chr14	57966500	57967500	-1.1740897535212382
chr14	57966600	57967600	0.3285507357667665
chr14	57966700	57967700	0.6429578443006441
chr14	57966800	57967800	0.2552970985282032
chr14	57966900	57967900	0.4127760260046637
chr14	57967000	57968000	0.20326081510896873
chr14	57967100	57968100	0.5251744020238354
chr14	57967200	57968200	0.25770507641328105
chr14	57967300	57968300	0.4894619783047352
chr14	57967400	57968400	0.18401070109761852
chr14	57967500	57968500	-0.1563624263252225
chr14	57967600	57968600	-0.10199610773353636
chr14	57967700	57968700	-0.6335271341752433
chr14	57967800	57968800	-0.7294865086691158
chr14	57967900	57968900	-0.6999403629907841
chr14	57968000	57969000	-0.11176671810091211
chr14	57968100	57969100	-0.3601153370715809
chr14	57968200	57969200	-1.1594634424729575
chr14	57968300	57969300	-1.349884023636468
chr14	57968400	57969400	-0.8632781105509375
chr14	57968500	57969500	-0.9761819856850004
chr14	57968600	57969600	-2.161479813667113
chr14	57968700	57969700	-1.7859596098114745
chr14	57968800	57969800	-1.6850110335533914
chr14	57968900	57969900	-1.1298253767680286
chr14	57969000	57970000	-1.95880418578075
chr14	57969100	57970100	-1.7754018605193818
chr14	57969200	57970200	-1.320744989049065
chr14	57969300	57970300	-1.5148207373395846
chr14	57969400	57970400	-2.0036156576386257
chr14	57969500	57970500	-2.358655684188636
chr14	57969600	57970600	-1.7548384477882923
chr14	57969700	57970700	-1.5301375821880858
chr14	57969800	57970800	-1.2804688366392225
chr14	57969900	57970900	-1.3430362995383904
chr14	57970000	57971000	-1.028468973174179
chr14	57970100	57971100	-1.064707944101153
chr14	57970200	57971200	-1.0714199406387543
chr14	57970300	57971300	-1.3574375172959139
chr14	57970400	57971400	-1.3772241614903826
chr14	57970500	57971500	-0.5738056938158461
chr14	57970600	57971600	0.3026456884922165
chr14	57970700	57971700	-0.3408573820447744
chr14	57970800	57971800	-0.4539145631862355
chr14	57970900	57971900	-0.5625150435094391
chr14	57971000	57972000	-0.39148145959044195
chr14	57971100	57972100	-0.5018891497549278
chr14	57971200	57972200	-0.11940596982642848
chr14	57971300	57972300	0.31245452498937865
chr14	57971400	57972400	0.2965848147254029
chr14	57971500	57972500	0.3518297360730806
chr14	57971600	57972600	-1.2734515997927582
chr14	57971700	57972700	-0.5155171372493219
chr14	57971800	57972800	-1.1468328470968192
chr14	57971900	57972900	-1.013724126804223
chr14	57972000	57973000	-1.6328402329313705
chr14	57972100	57973100	-1.577248800043318
chr14	57972200	57973200	-1.8704993197703919
chr14	57972300	57973300	-1.838144315538656
chr14	57972400	57973400	-1.6138834207044712
chr14	57972500	57973500	-2.0750035387812886
chr14	57972600	57973600	-1.7354173034489604
chr14	57972700	57973700	-1.871797672793873
chr14	57972800	57973800	-1.2023575126106427
chr14	57972900	57973900	-1.1686356196415095
chr14	57973000	57974000	-0.7160693094051613
chr14	57973100	57974100	-0.9745939913493626
chr14	57973200	57974200	-0.9017831708583164
chr14	57973300	57974300	-0.6021740852640509
chr14	57973400	57974400	-0.9703845311736556
chr14	57973500	57974500	-1.5046984012282516
chr14	57973600	57974600	-1.7164940957094714
chr14	57973700	57974700	-2.568062914262473
chr14	57973800	57974800	-3.048952221934371
chr14	57973900	57974900	-3.3543586719227165
chr14	57974000	57975000	-3.2859391016008135
chr14	57974100	57975100	-2.9154526275884383
chr14	57974200	57975200	-3.2342824583884253
chr14	57974300	57975300	-3.341610925334636
chr14	57974400	57975400	-3.088373400393837
chr14	57974500	57975500	-2.0013654381370083
chr14	57974600	57975600	-1.6403605559130812
chr14	57974700	57975700	-0.8276463368273091
chr14	57974800	57975800	-0.5288443612126238
chr14	57974900	57975900	-0.5696547277712815
chr14	57975000	57976000	-0.38770542637929095
chr14	57975100	57976100	-0.5042047518932191
chr14	57975200	57976200	-0.3511452878988727
chr14	57975300	57976300	-0.3976633444361752
chr14	57975400	57976400	-0.4114017448495425
chr14	57975500	57976500	-0.3648700676888504
chr14	57975600	57976600	-0.496920729480654
chr14	57976200	57977200	-1.8857007535354564
chr14	57976300	57977300	-2.457805561712396
chr14	57976400	57977400	-2.442422089848821
chr14	57976500	57977500	-2.4106361327754566
chr14	57976600	57977600	-1.6446769443191165
chr14	57976700	57977700	-2.226636072484538
chr14	57976800	57977800	-1.7089656182864132
chr14	57976900	57977900	-1.6115482664849266
chr14	57977000	57978000	-1.6961581083386685
chr14	57977100	57978100	-1.2649083284759948
chr14	57977200	57978200	-0.07276276882225842
chr14	57977300	57978300	0.6126694129297988
chr14	57977400	57978400	0.478094999153712
chr14	57977500	57978500	0.8734913530629195
chr14	57977600	57978600	0.5486753548077931
chr14	57977700	57978700	1.5206779762832705
chr14	57977800	57978800	0.4814525503370293
chr14	57977900	57978900	0.4200605882268197
chr14	57978000	57979000	-0.496234422195013
chr14	57978100	57979100	-0.4240745992329445
chr14	57978200	57979200	-0.5160943492866226
chr14	57978300	57979300	-0.71182096719844
chr14	57978400	57979400	-0.9101191041834524
chr14	57978500	57979500	-1.1971293748586054
chr14	57978600	57979600	-1.6521972737435164
chr14	57978700	57979700	-2.00555666905438
chr14	57978800	57979800	-1.3178661959171707
chr14	57978900	57979900	-1.112157368952846
chr14	57979000	57980000	-0.10479485438558064
chr14	57979100	57980100	-0.8414199469138711
chr14	57979200	57980200	-1.1178249471893071
chr14	57979700	57980700	-0.9378098189449836
chr14	57979800	57980800	-1.0160294052851493
chr14	57979900	57980900	-1.1167685671449197
chr14	57980000	57981000	-0.8624595155697544
chr14	57980100	57981100	-1.3089550216384729
chr14	57980200	57981200	-1.15903342490861
chr14	57980300	57981300	-0.8976771314505629
chr14	57980400	57981400	-0.6682801552343539
chr14	57980500	57981500	-0.3965976912855421
chr14	57980600	57981600	-0.6388502094307978
chr14	57980700	57981700	0.4144234159867829
chr14	57980800	57981800	1.1637726272155904
chr14	57980900	57981900	1.0967686519638344
chr14	57981000	57982000	1.2956885054075427
chr14	57981100	57982100	1.9754500428132864
chr14	57981200	57982200	1.4355949610386216
chr14	57981300	57982300	1.07842129283055
chr14	57981400	57982400	1.6750960491001403
chr14	57981500	57982500	1.0874746708169765
chr14	57981600	57982600	0.14789706802184294
chr14	57981700	57982700	-0.28889603148548737
chr14	57981800	57982800	-0.9937247238369576
chr14	57981900	57982900	-1.0287967854780429
chr14	57982000	57983000	-1.530893780372686
chr14	57982100	57983100	-1.5546864185374565
chr14	57982200	57983200	-1.126650210482814
chr14	57982300	57983300	-0.4528741828745142
chr14	57982400	57983400	-0.5340102699407586
chr14	57982500	57983500	-0.5033887821230276
chr14	57982600	57983600	0.4422801319312888
chr14	57982700	57983700	0.9977824397762108
chr14	57982800	57983800	1.1759056760561415
chr14	57982900	57983900	2.33707148024101
chr14	57983000	57984000	3.31454078214211
chr14	57983100	57984100	3.0514044750649134
chr14	57983200	57984200	2.783859653451336
chr14	57983700	57984700	2.7881045326814813
chr14	57983800	57984800	2.775027321671104
chr14	57983900	57984900	1.0085996270127444
chr14	57984000	57985000	0.5489924186139884
chr14	57984100	57985100	0.13499662766925372
chr14	57984200	57985200	0.5689281009068526
chr14	57984300	57985300	-0.5489108319342298
chr14	57984400	57985400	-2.363679359085641
chr14	57984500	57985500	-3.2690208851539557
chr14	57984600	57985600	-4.090784356881669
chr14	57984700	57985700	-4.205780315497415
chr14	57984800	57985800	-3.606634067239472
chr14	57984900	57985900	-2.7688910184912348
chr14	57985000	57986000	-2.5531908210556242
chr14	57985100	57986100	-2.2169363350073
chr14	57985200	57986200	-2.4070404738550004
chr14	57985300	57986300	-1.6594443290947736
chr14	57985400	57986400	-1.2521360096323702
chr14	57985500	57986500	-0.4625443334307254
chr14	57985600	57986600	0.6654259789604364
chr14	57985700	57986700	1.0674048708157868
chr14	57985800	57986800	0.9766099526238182
chr14	57985900	57986900	0.6718496367677621
chr14	57986000	57987000	0.2131778349873914
chr14	57986100	57987100	0.14564998951929886
chr14	57986200	57987200	0.6755243521115871
chr14	57986300	57987300	0.958280590568324
chr14	57986400	57987400	0.7488194860428441
chr14	57986500	57987500	0.4107905899994441
chr14	57986600	57987600	0.8552494157442516
chr14	57986700	57987700	1.1441364875009323
chr14	57986800	57987800	1.2868033916301085
chr14	57986900	57987900	1.1076018548805229
chr14	57987000	57988000	1.0276772097374751
chr14	57987100	57988100	1.34316999898305
chr14	57987200	57988200	1.7915454191437068
chr14	57987300	57988300	1.9245476957269143
chr14	57987400	57988400	2.5359156244104692
chr14	57987500	57988500	2.8198809643851224
chr14	57987600	57988600	2.4210201138962155
chr14	57987700	57988700	2.2161422420045835
chr14	57987800	57988800	1.938534219428805
chr14	57987900	57988900	2.278613215339138
chr14	57988000	57989000	1.7469518097517012
chr14	57988100	57989100	1.4926235559020036
chr14	57988200	57989200	0.9687418974321844
chr14	57988300	57989300	0.5087008808307142
chr14	57988400	57989400	0.09253928457696116
chr14	57988500	57989500	-0.2806002532526045
chr14	57988600	57989600	-0.8195387021611991
chr14	57988700	57989700	-1.1593966207654094
chr14	57988800	57989800	-1.2440697542799155
chr14	57988900	57989900	-1.8099359951444205
chr14	57989000	57990000	-1.144752514721914
chr14	57990100	57991100	1.723481401538384
chr14	57990200	57991200	1.1479015828615513
chr14	57990300	57991300	1.5940271372142116
chr14	57990400	57991400	1.0258080579232602
chr14	57990500	57991500	0.6497719221392143
chr14	57990600	57991600	1.246048738092552
chr14	57990700	57991700	0.9681763102559948
chr14	57990800	57991800	0.6686071205635434
chr14	57990900	57991900	1.2791311122680111
chr14	57991000	57992000	1.4074083229448417
chr14	57991100	57992100	1.5755045885693002
chr14	57991200	57992200	2.122985188048524
chr14	57991300	57992300	1.7797340415677383
chr14	57991400	57992400	1.9451037607936998
chr14	57991500	57992500	2.014381705565172
chr14	57991600	57992600	1.9961934471646685
chr14	57991700	57992700	1.7645816646596004
chr14	57991800	57992800	2.484495500017499
chr14	57991900	57992900	2.3836398287240965
chr14	57992000	57993000	2.2878416593069075
chr14	57992100	57993100	1.7562465993621132
chr14	57992200	57993200	1.4847757109675386
chr14	57992300	57993300	1.444581311758554
chr14	57992400	57993400	1.7135755629634186
chr14	57992500	57993500	1.8411916814198481
chr14	57993300	57994300	1.0942835037003629
chr14	57993400	57994400	0.3790549645199881
chr14	57993500	57994500	-0.07306686245861906
chr14	57993600	57994600	0.07992626164790892
chr14	57993700	57994700	-0.3580332872737429
chr14	57993800	57994800	0.04122069939720442
chr14	57993900	57994900	0.03186503366609658
chr14	57994000	57995000	0.8134850539232334
chr14	57995300	57996300	0.7595772148094535
chr14	57995400	57996400	0.7827671041403014
chr14	57995500	57996500	1.0358123442055929
chr14	57995600	57996600	0.9154090922730728
chr14	57995700	57996700	1.228268026776503
chr14	57995800	57996800	1.4577990134713323
chr14	57995900	57996900	0.7637456245870523
chr14	57996000	57997000	0.834194369516603
chr14	57996100	57997100	0.8050606927461751
chr14	57996200	57997200	0.7804111140933415
chr14	57996300	57997300	0.6977353456981135
chr14	57996400	57997400	0.6838824024537467
chr14	57996500	57997500	0.6690669530833887
chr14	57996600	57997600	1.1269231121051753
chr14	57996700	57997700	0.8425805471898762
chr14	57996800	57997800	0.415350693838775
chr14	57996900	57997900	1.3329958712807954
chr14	57997000	57998000	1.2876597597461967
chr14	57997100	57998100	1.3981929430273583
chr14	57997200	57998200	1.053581168824704
chr14	57997300	57998300	0.14038930127787438
chr14	57997400	57998400	0.1263037259259695
chr14	57997500	57998500	-0.4879320606509384
chr14	57997600	57998600	-0.3785229321583296
chr14	57997700	57998700	-0.8159507861539329
chr14	57997800	57998800	-0.5039476299858379
chr14	57997900	57998900	-0.5151465069482873
chr14	57998000	57999000	-0.45628446155964647
chr14	57998100	57999100	-0.29370659042637065
chr14	57998200	57999200	-0.17986731790129928
chr14	57998300	57999300	0.0718567573874069
chr14	57998400	57999400	-0.09231104773764068
chr14	57998500	57999500	0.5967563552992186
chr14	57998600	57999600	0.09183740347378568
chr14	57998700	57999700	0.7513079188518584
chr14	57998800	57999800	0.9189737273064581
chr14	57998900	57999900	0.6799422112342546
chr14	57999000	58000000	0.3010096195961514
chr14	57999100	58000100	0.3810062415763164
chr14	57999200	58000200	0.21453704534563
chr14	57999300	58000300	0.20919023279076188
chr14	57999400	58000400	0.5543032502615239
chr14	57999500	58000500	1.005163938938675
chr14	57999600	58000600	0.9171413681916294
chr14	57999700	58000700	0.7590971581388906
chr14	57999800	58000800	0.5017701102611578
chr14	57999900	58000900	-0.2170109306620904
chr14	58000000	58001000	0.4263763502978912
chr14	58000100	58001100	0.0958629375203906
chr14	58000200	58001200	0.10194269248244348
chr14	58000300	58001300	0.609879329213604
chr14	58000400	58001400	0.7035655923262326
chr14	58000500	58001500	0.13946113379172073
chr14	58000600	58001600	0.10602780825322128
chr14	58000700	58001700	0.09138757057403678
chr14	58000800	58001800	0.14129477872697113
chr14	58000900	58001900	0.22100648612705207
chr14	58001000	58002000	-0.11480965614691932
chr14	58001100	58002100	-0.05750505532823182
chr14	58001200	58002200	-0.05153270474043878
chr14	58001300	58002300	0.07540150407995314
chr14	58001400	58002400	-0.8650238854803567
chr14	58001500	58002500	-0.9626587087040968
chr14	58001600	58002600	-0.6340617988532631
chr14	58001700	58002700	-0.5526718773476539
chr14	58001800	58002800	-0.8282634188780651
chr14	58001900	58002900	-0.3208883358441886
chr14	58002000	58003000	-0.17788423098402875
chr14	58002100	58003100	-0.12250003963655096
chr14	58002200	58003200	-0.2317590828684561
chr14	58002300	58003300	-0.6095449285679773
chr14	58002400	58003400	0.8427228952224685
chr14	58002500	58003500	0.9835944718750336
chr14	58002600	58003600	0.6451228740306751
chr14	58002900	58003900	0.9908101670740568
chr14	58003000	58004000	0.48426382545980845
chr14	58003100	58004100	0.3411322219716354
chr14	58003200	58004200	0.8407448091639322
chr14	58003300	58004300	1.4169140879737865
chr14	58003400	58004400	0.6640567231619656
chr14	58003500	58004500	0.6907594690307817
chr14	58003600	58004600	0.5771408024411128
chr14	58003700	58004700	0.6407506789461468
chr14	58003800	58004800	0.6841307745491652
chr14	58003900	58004900	0.15716834750980888
chr14	58004000	58005000	1.3107497961259602
chr14	58004100	58005100	1.5230911457299
chr14	58004200	58005200	0.7048663690682871
chr14	58004300	58005300	0.5903536538174599
chr14	58004400	58005400	0.7128496160113007
chr14	58004500	58005500	1.1074601051254969
chr14	58004600	58005600	0.97364274984357
chr14	58004700	58005700	0.9517672745948528
chr14	58004800	58005800	0.2211285320383984
chr14	58004900	58005900	0.44553918953276106
chr14	58005000	58006000	-0.3652222355855029
chr14	58005100	58006100	-0.5555395899678188
chr14	58005200	58006200	0.6363324542716646
chr14	58005300	58006300	0.5414472949859471
chr14	58005400	58006400	0.4340096758755799
chr14	58005500	58006500	0.5125383613600613
chr14	58005600	58006600	0.8913795665162443
chr14	58005700	58006700	0.3167629677904744
chr14	58005800	58006800	1.1744571893463591
chr14	58005900	58006900	1.0821888908460555
chr14	58006000	58007000	1.2016925618260181
chr14	58006100	58007100	1.259966700101438
chr14	58006200	58007200	0.2826639494095673
chr14	58006300	58007300	0.04745568896107569
chr14	58006400	58007400	-0.005388984548671093
chr14	58007300	58008300	-0.2554897228621048
chr14	58007400	58008400	-0.4942934315941693
chr14	58007500	58008500	-0.5711630839193628
chr14	58007600	58008600	-0.3763147496195722
chr14	58007700	58008700	-0.17304466420375572
chr14	58007800	58008800	-0.7699217130322544
chr14	58007900	58008900	-0.8966435973550749
chr14	58008000	58009000	-1.1394880944935513
chr14	58008100	58009100	-1.9500939088404599
chr14	58008200	58009200	-1.9558250711398064
chr14	58008300	58009300	-1.7316202347722227
chr14	58008400	58009400	-1.9992192526530776
chr14	58008500	58009500	-1.6957439536577517
chr14	58008600	58009600	-2.0838362611266867
chr14	58008700	58009700	-2.3222214671496
chr14	58008800	58009800	-1.6012483148343513
chr14	58009900	58010900	0.2799640709589052
chr14	58010000	58011000	0.402733180263184
chr14	58010100	58011100	0.0982729660927666
chr14	58010200	58011200	-0.0711700368386757
chr14	58010300	58011300	0.5379876545801127
chr14	58010400	58011400	0.3774496399434186
chr14	58010500	58011500	0.3653694514927902
chr14	58010600	58011600	-0.0401313154969102
chr14	58010700	58011700	-0.4997404557783574
chr14	58011800	58012800	-1.4252168042021272
chr14	58011900	58012900	-0.44967787873762455
chr14	58012000	58013000	-0.1479063144282622
chr14	58012100	58013100	-0.17338133487065
chr14	58012200	58013200	-0.07640111529014014
chr14	58012300	58013300	0.0038119530332466453
chr14	58012400	58013400	0.06574367136525341
chr14	58012500	58013500	0.029808082906898282
chr14	58012600	58013600	0.0794193515117086
chr14	58012700	58013700	-0.08293773732276298
chr14	58012800	58013800	0.7910222550760655
chr14	58012900	58013900	0.6693752785732362
chr14	58013000	58014000	0.19481791150491873
chr14	58013100	58014100	0.0332682434951105
chr14	58013200	58014200	0.11674292413244035
chr14	58013300	58014300	0.3765306621300388
chr14	58013400	58014400	0.6981858797191774
chr14	58013500	58014500	0.6249724139288644
chr14	58013600	58014600	0.28931572709106607
chr14	58013700	58014700	0.5373420799774606
chr14	58013800	58014800	0.025743592684710125
chr14	58013900	58014900	-0.6846722077042767
chr14	58014000	58015000	-1.030864845593206
chr14	58014100	58015100	-0.19232496357482987
chr14	58014200	58015200	-0.14955452855235285
chr14	58014300	58015300	-0.6327379393638837
chr14	58014400	58015400	-1.5152906452162915
chr14	58014500	58015500	-1.554602713694377
chr14	58014600	58015600	-1.0921179012784243
chr14	58014700	58015700	-1.1145057499470041
chr14	58014800	58015800	-0.793935701107222
chr14	58014900	58015900	0.4016336626778221
chr14	58015800	58016800	1.1520561625529602
chr14	58015900	58016900	0.5369569795748793
chr14	58016000	58017000	0.8894785635444162
chr14	58016100	58017100	2.1384515711973004
chr14	58016200	58017200	1.9848918675532297
chr14	58016300	58017300	1.7234051741532397
chr14	58016400	58017400	1.4353580959560222
chr14	58016500	58017500	1.5250359190740936
chr14	58016600	58017600	1.4449652795897288
chr14	58016700	58017700	1.6376640613907505
chr14	58016800	58017800	1.3613661901596936
chr14	58016900	58017900	1.2159587800860805
chr14	58017000	58018000	0.7073509358130635
chr14	58017100	58018100	0.07088098275122677
chr14	58017200	58018200	0.2950981395191155
chr14	58017300	58018300	0.5683167579189926
chr14	58017400	58018400	0.6181619974967869
chr14	58017700	58018700	0.043105116435951565
chr14	58017800	58018800	0.14504372521307848
chr14	58017900	58018900	0.2749719277833371
chr14	58018000	58019000	0.2629136512946124
chr14	58018100	58019100	0.4208686434410289
chr14	58018200	58019200	0.5599043544269011
chr14	58018300	58019300	-0.015636136324534755
chr14	58018400	58019400	0.09495268811967388
chr14	58018500	58019500	-0.10933838886562518
chr14	58018600	58019600	-0.16667328237207846
chr14	58018700	58019700	-0.03021573349881217
chr14	58018800	58019800	0.4970256117401139
chr14	58018900	58019900	0.7004894647855454
chr14	58019000	58020000	0.9991806010761107
chr14	58019100	58020100	0.7115933248429289
chr14	58019200	58020200	0.4379204089490151
chr14	58019300	58020300	0.7208214427322049
chr14	58019400	58020400	0.24053529194588305
chr14	58019500	58020500	1.0493812246314564
chr14	58019600	58020600	1.1646323981145958
chr14	58019700	58020700	0.5097118612637574
chr14	58019800	58020800	-0.25689967106792644
chr14	58019900	58020900	-0.17650727141100706
chr14	58020000	58021000	-0.6162398548755478
chr14	58020100	58021100	-0.5248567157392571
chr14	58020200	58021200	0.011563247683628977
chr14	58020300	58021300	0.228356754833382
chr14	58020400	58021400	0.4353638467640865
chr14	58020500	58021500	-0.07849182371657934
chr14	58020600	58021600	-0.036268890394515016
chr14	58020700	58021700	0.0032880434167810732
chr14	58020800	58021800	-0.06750977977346022
chr14	58020900	58021900	-0.5503197875854633
chr14	58021000	58022000	-0.9736008060505423
chr14	58021100	58022100	-0.7149725214305753
chr14	58021200	58022200	-1.2608583657705823
chr14	58021300	58022300	-1.3041292299973508
chr14	58021400	58022400	-1.3292938094192386
chr14	58021500	58022500	-1.0230302751454854
chr14	58021600	58022600	-1.0801572159651998
chr14	58021700	58022700	-0.4819012817195692
chr14	58021800	58022800	-0.08818860872814258
chr14	58021900	58022900	-0.4600746291055879
chr14	58022000	58023000	0.15700243435273148
chr14	58022100	58023100	-0.3811526863335077
chr14	58022200	58023200	0.0264725854508164
chr14	58022300	58023300	-0.16732177332125364
chr14	58022400	58023400	-0.2828089664423373
chr14	58022500	58023500	-0.2063716028578283
chr14	58022600	58023600	-0.4396078640105736
chr14	58022700	58023700	-0.21803259455153895
chr14	58022800	58023800	-0.21409243046602489
chr14	58022900	58023900	0.19751498511448654
chr14	58023000	58024000	-0.05320110499844568
chr14	58023100	58024100	-0.5993995318003411
chr14	58023200	58024200	-1.7233508447483838
chr14	58023300	58024300	-1.578876597054846
chr14	58023400	58024400	-1.4955019533783291
chr14	58023500	58024500	-2.2422505400483823
chr14	58023600	58024600	-2.067944533004488
chr14	58023700	58024700	-2.6940583288306943
chr14	58023800	58024800	-2.8053723436063134
chr14	58023900	58024900	-2.9525621795168155
chr14	58024000	58025000	-2.6629034772183386
chr14	58024100	58025100	-1.9261405312738475
chr14	58024200	58025200	-0.8458359826597722
chr14	58024300	58025300	-0.784642480049573
chr14	58024400	58025400	-1.0764996356329153
chr14	58024500	58025500	-1.28756685095058
chr14	58024600	58025600	-1.6494024192137784
chr14	58024700	58025700	-1.261448198949744
chr14	58024800	58025800	-1.4259893258465368
chr14	58024900	58025900	-1.1064796266517751
chr14	58025000	58026000	-1.1883463689240605
chr14	58025100	58026100	-1.1010913219765994
chr14	58025200	58026200	-2.007376725829691
chr14	58025300	58026300	-2.768587163641852
chr14	58025400	58026400	-3.2268889867345574
chr14	58025500	58026500	-2.4307285072601976
chr14	58025600	58026600	-2.960998240554506
chr14	58025700	58026700	-2.565181595858351
chr14	58025800	58026800	-2.278532016625283
chr14	58025900	58026900	-2.301625476599259
chr14	58026000	58027000	-2.659342096249503
chr14	58026100	58027100	-2.5664842200983067
chr14	58026200	58027200	-1.7883121544375935
chr14	58026300	58027300	-1.3203219777158601
chr14	58026400	58027400	-0.5185434762314737
chr14	58026500	58027500	-0.7748481549125688
chr14	58026600	58027600	-0.18948786822347533
chr14	58026700	58027700	-0.6032784174573884
chr14	58026800	58027800	-1.0982637797487609
chr14	58026900	58027900	-2.0882439705868823
chr14	58027000	58028000	-1.434073788009263
chr14	58027100	58028100	-2.0413233886772115
chr14	58027200	58028200	-1.962117719349044
chr14	58027300	58028300	-2.492507166716256
chr14	58027400	58028400	-2.828045710293485
chr14	58027500	58028500	-2.7528099159581187
chr14	58027600	58028600	-2.2008933131047304
chr14	58027700	58028700	-2.6960741362003255
chr14	58027800	58028800	-2.7648441846309635
chr14	58027900	58028900	-1.5186562601083262
chr14	58028000	58029000	-1.4189315045758828
chr14	58028100	58029100	-1.6524411185632253
chr14	58028200	58029200	-1.524669754904847
chr14	58028300	58029300	-0.4821545620866352
chr14	58028400	58029400	-0.1723701782727567
chr14	58028500	58029500	0.07594154946818582
chr14	58028600	58029600	-0.5223814768789942
chr14	58028700	58029700	-0.03052662334351218
chr14	58028800	58029800	0.5361981612619996
chr14	58028900	58029900	0.2761824252226997
chr14	58029000	58030000	-0.22141607390937698
chr14	58029100	58030100	0.0122622849126701
chr14	58029200	58030200	-0.9897483705008816
chr14	58029300	58030300	-1.8341450057297952
chr14	58029400	58030400	-1.6888890985395515
chr14	58029500	58030500	-2.307008670093494
chr14	58029600	58030600	-2.547570990708396
chr14	58029700	58030700	-2.5745698189303665
chr14	58029800	58030800	-3.17965978543229
chr14	58029900	58030900	-3.4427688628976867
chr14	58030000	58031000	-3.1557042332446636
chr14	58030100	58031100	-2.7631808379610963
chr14	58030200	58031200	-2.3512737434418205
chr14	58030300	58031300	-2.610027328069616
chr14	58030400	58031400	-2.4090182424087967
chr14	58030500	58031500	-2.5007682601375336
chr14	58030600	58031600	-1.9141389089364425
chr14	58030700	58031700	-2.7974081683717347
chr14	58030800	58031800	-2.716113013634488
chr14	58030900	58031900	-3.0508095486855664
chr14	58031000	58032000	-3.639245815671758
chr14	58031100	58032100	-4.17587969638371
chr14	58031200	58032200	-4.825629035088761
chr14	58031300	58032300	-4.292120415206373
chr14	58031400	58032400	-5.206975169708152
chr14	58031500	58032500	-4.695454250739015
chr14	58031600	58032600	-4.769328599859699
chr14	58031700	58032700	-4.96238763904412
chr14	58031800	58032800	-4.643095180607468
chr14	58031900	58032900	-4.907833406656855
chr14	58032000	58033000	-4.207572903270323
chr14	58032100	58033100	-3.9276897334924974
chr14	58032200	58033200	-3.08221578734226
chr14	58038500	58039500	-1.7624526368638518
chr14	58038600	58039600	-1.916423874021001
chr14	58038700	58039700	-1.8566266493583767
chr14	58038800	58039800	-2.0812339605497536
chr14	58038900	58039900	-1.0371290239798436
chr14	58039000	58040000	-1.7461702573491096
chr14	58039100	58040100	-0.7189497800351196
chr14	58039200	58040200	-1.565061936928924
chr14	58039300	58040300	-1.9372435230715783
chr14	58039400	58040400	-1.8938511141598573
chr14	58039500	58040500	-2.157559228530713
chr14	58039600	58040600	-1.908351866130932
chr14	58039700	58040700	-2.468850355957398
chr14	58039800	58040800	-2.703473384354324
chr14	58039900	58040900	-3.0120470707665628
chr14	58040000	58041000	-3.5282156195676513
chr14	58040100	58041100	-3.5513282570453195
chr14	58040200	58041200	-1.997218933030941
chr14	58040300	58041300	-1.4828157679003535
chr14	58040400	58041400	-1.9628705573819407
chr14	58040500	58041500	-2.332444280161314
chr14	58040600	58041600	-2.9893475829122234
chr14	58040700	58041700	-3.341854660323808
chr14	58040800	58041800	-4.090665790630067
chr14	58040900	58041900	-4.405448372300004
chr14	58041000	58042000	-4.7530042926401945
chr14	58041100	58042100	-5.217091811714969
chr14	58041200	58042200	-6.531300206492202
chr14	58041300	58042300	-7.921122043085678
chr14	58041400	58042400	-8.730183237110237
chr14	58041500	58042500	-9.565348664429665
chr14	58041600	58042600	-9.499541347815287
chr14	58041700	58042700	-9.147553881772069
chr14	58041800	58042800	-7.4520820062770365
chr14	58041900	58042900	-8.113275998972503
chr14	58042000	58043000	-7.609277822091498
chr14	58042100	58043100	-7.868732287882365
chr14	58042200	58043200	-7.7710299238578
chr14	58042300	58043300	-6.904800566010867
chr14	58042400	58043400	-6.441660806085472
chr14	58042500	58043500	-5.271187728880957
chr14	58042600	58043600	-5.360232497041643
chr14	58042700	58043700	-5.434271807597709
chr14	58042800	58043800	-6.629247042061222
chr14	58042900	58043900	-5.727823193816267
chr14	58043000	58044000	-5.636860219848135
chr14	58043100	58044100	-6.365728917602887
chr14	58043200	58044200	-6.25251094519514
chr14	58043300	58044300	-6.143230853190914
chr14	58043400	58044400	-5.5797262442684925
chr14	58043500	58044500	-6.4347961429473965
chr14	58043600	58044600	-5.933506264265107
chr14	58043700	58044700	-5.635450712792583
chr14	58043800	58044800	-5.100295163370159
chr14	58043900	58044900	-4.977226490628171
chr14	58044000	58045000	-4.840275998663205
chr14	58044100	58045100	-2.9604917458902484
chr14	58044600	58045600	-3.18843944461602
chr14	58044700	58045700	-3.70027324091792
chr14	58044800	58045800	-3.370834978854645
chr14	58044900	58045900	-3.067767348042291
chr14	58045000	58046000	-2.5388645438141224
chr14	58045100	58046100	-2.7694940690734726
chr14	58045200	58046200	-2.8675469605535926
chr14	58045300	58046300	-2.698036532971397
chr14	58045400	58046400	-2.2157157007411827
chr14	58045500	58046500	-2.1608315732392955
chr14	58045600	58046600	-1.9173976405537323
chr14	58045700	58046700	-1.0134699939134486
chr14	58045800	58046800	-0.9165125198690559
chr14	58045900	58046900	-0.7073623005272153
chr14	58046000	58047000	-1.1558268207493823
chr14	58046100	58047100	-0.4718414361323318
chr14	58046200	58047200	-0.18385360526268588
chr14	58046300	58047300	0.07052453436297393
chr14	58046400	58047400	0.5163773925771006
chr14	58046500	58047500	0.35780404365856344
chr14	58046600	58047600	0.3117395157486733
chr14	58046700	58047700	0.12755742996804414
chr14	58046800	58047800	-0.3445839295636195
chr14	58046900	58047900	-0.3561247749207897
chr14	58047000	58048000	-0.39430365663473643
chr14	58047100	58048100	-1.3919803800264643
chr14	58047200	58048200	-0.6867016875125059
chr14	58047300	58048300	-0.8214162286519293
chr14	58047400	58048400	-1.1417349633017393
chr14	58047500	58048500	-0.3110559827948801
chr14	58047600	58048600	-0.20349222439930545
chr14	58047700	58048700	-0.9946293298527162
chr14	58047800	58048800	-0.3635743727608072
chr14	58047900	58048900	-0.5606074895378375
chr14	58048000	58049000	-0.3821040101982441
chr14	58048100	58049100	0.3696190929357111
chr14	58048200	58049200	0.10268891261593843
chr14	58048300	58049300	-0.5473613485932068
chr14	58048400	58049400	-0.9350838605967952
chr14	58048500	58049500	-1.5334213925854498
chr14	58048600	58049600	-2.2369580889621794
chr14	58048700	58049700	-1.0061151068073253
chr14	58048800	58049800	-1.8038926746457529
chr14	58048900	58049900	-1.1641712571428005
chr14	58049000	58050000	-0.8571863654763464
chr14	58049100	58050100	-1.171421912992242
chr14	58049200	58050200	-1.4131326100269699
chr14	58049300	58050300	-0.8395053247488581
chr14	58049400	58050400	-0.3252295069222184
chr14	58049500	58050500	-0.5673196458240467
chr14	58049600	58050600	0.34458052382815485
chr14	58049700	58050700	0.2887758767320335
chr14	58049800	58050800	0.6445700514728077
chr14	58049900	58050900	-0.03596495287672034
chr14	58050000	58051000	-0.25728874981009786
chr14	58050100	58051100	0.031844340379188166
chr14	58050200	58051200	0.05214047154147028
chr14	58050300	58051300	-0.09763601696622737
chr14	58050400	58051400	0.738583627625667
chr14	58050500	58051500	1.2185814725943709
chr14	58050600	58051600	-0.05094336549417031
chr14	58050700	58051700	0.0705333861219046
chr14	58050800	58051800	0.051234442714475865
chr14	58050900	58051900	-0.020274382228238404
chr14	58051000	58052000	-0.2029585375589951
chr14	58051100	58052100	-0.2598257679889848
chr14	58051200	58052200	-0.1080757672742335
chr14	58051300	58052300	-0.05606473685111443
chr14	58051400	58052400	-0.9712101981439759
chr14	58051500	58052500	-0.7619472791480689
chr14	58051600	58052600	0.17419153599493511
chr14	58051700	58052700	-0.07898379131724978
chr14	58051800	58052800	0.5063167501446946
chr14	58051900	58052900	0.7314800641554579
chr14	58052000	58053000	1.1318842077186264
chr14	58052100	58053100	0.8962661831525348
chr14	58052200	58053200	0.9070068083164896
chr14	58052300	58053300	0.5529106914478975
chr14	58052400	58053400	0.7958194694980499
chr14	58052500	58053500	0.7033671807417303
chr14	58052600	58053600	0.2979869066957728
chr14	58052700	58053700	0.5736172844490935
chr14	58052800	58053800	0.2488286014303961
chr14	58052900	58053900	0.3679907605881257
chr14	58053000	58054000	0.02618808526236505
chr14	58053100	58054100	0.5788176831882182
chr14	58053200	58054200	0.834064007636146
chr14	58053300	58054300	1.2347821079201005
chr14	58053400	58054400	1.332631160582025
chr14	58053500	58054500	1.9942095264394641
chr14	58053600	58054600	2.342398187631124
chr14	58053700	58054700	1.8635432585972318
chr14	58053800	58054800	1.7319561935601515
chr14	58053900	58054900	2.1777386565562757
chr14	58054000	58055000	2.4678171585716075
chr14	58054100	58055100	2.788388703338267
chr14	58054200	58055200	2.9944257995060406
chr14	58054300	58055300	2.5881551297395022
chr14	58054400	58055400	2.477254896587734
chr14	58054500	58055500	1.8887302084056399
chr14	58054600	58055600	1.8648457724270615
chr14	58054700	58055700	1.7318646746816886
chr14	58054800	58055800	1.57230096329631
chr14	58054900	58055900	1.528820783404176
chr14	58055000	58056000	1.8542515964661355
chr14	58055100	58056100	1.7050914554183751
chr14	58055200	58056200	0.8790955101610471
chr14	58055300	58056300	0.5954554274949659
chr14	58055400	58056400	0.7208221072841238
chr14	58055500	58056500	0.6187413430177429
chr14	58055600	58056600	0.4119684547269136
chr14	58055700	58056700	1.318151945909887
chr14	58055800	58056800	0.9843897580231896
chr14	58055900	58056900	0.7426542420816834
chr14	58056000	58057000	0.12157655640428808
chr14	58056100	58057100	0.011577726819231207
chr14	58056200	58057200	-0.038732120929498494
chr14	58056300	58057300	0.18663815481592105
chr14	58056400	58057400	-0.1803892951663157
chr14	58056500	58057500	-0.1869946092217052
chr14	58056600	58057600	-0.5527401450004951
chr14	58056700	58057700	-1.1054677733840204
chr14	58056800	58057800	-0.3005137015296146
chr14	58056900	58057900	-0.8123234281032019
chr14	58057000	58058000	-0.9959993439680267
chr14	58057100	58058100	-1.5766540801592392
chr14	58057200	58058200	-1.4640114337792542
chr14	58057300	58058300	-1.1320325505202955
chr14	58057400	58058400	-1.5192155211862584
chr14	58057500	58058500	-1.97634402900952
chr14	58057600	58058600	-1.76281327658102
chr14	58057700	58058700	-2.1710396874937388
chr14	58057800	58058800	-2.2470984061559256
chr14	58057900	58058900	-1.6872774040700282
chr14	58058000	58059000	-1.1658110089003255
chr14	58058100	58059100	-0.6020783110782503
chr14	58058200	58059200	-0.6794979290863121
chr14	58058300	58059300	-0.8229791282775132
chr14	58058400	58059400	-0.3022499844036373
chr14	58058500	58059500	0.5041270936292419
chr14	58058600	58059600	0.9401843537826576
chr14	58058700	58059700	1.6392844309388783
chr14	58058800	58059800	0.9457449754870426
chr14	58059700	58060700	-0.4384911349167625
chr14	58059800	58060800	-0.10476219907667522
chr14	58059900	58060900	0.19419730523102235
chr14	58060000	58061000	0.37223003972737095
chr14	58060100	58061100	-0.05191615656520093
chr14	58060200	58061200	-0.7780001321795491
chr14	58060300	58061300	-0.1293039955323545
chr14	58060400	58061400	0.5309189901312644
chr14	58060500	58061500	0.22573380540905144
chr14	58060600	58061600	0.21410816952977307
chr14	58060700	58061700	0.5008132953017591
chr14	58060800	58061800	0.6383097352272833
chr14	58060900	58061900	0.7626640202113717
chr14	58061000	58062000	0.7090674404656413
chr14	58061100	58062100	0.8465883491609684
chr14	58061200	58062200	1.5755426344707535
chr14	58061300	58062300	1.4455737715934456
chr14	58061400	58062400	0.6796246411231619
chr14	58061500	58062500	0.7688817301303235
chr14	58061600	58062600	0.8640046796809224
chr14	58061700	58062700	0.7530618262060572
chr14	58061800	58062800	0.5240361444376526
chr14	58061900	58062900	0.5594844433341808
chr14	58062000	58063000	0.48400702515497507
chr14	58062500	58063500	0.2283265310178149
chr14	58062600	58063600	0.21006673354676286
chr14	58062700	58063700	0.22432949069028452
chr14	58062800	58063800	0.08720063871535155
chr14	58062900	58063900	0.19237302983725507
chr14	58063000	58064000	0.3535491737119022
chr14	58063100	58064100	0.17143477773165844
chr14	58063200	58064200	0.2338823086239348
chr14	58063300	58064300	-0.15157070955877405
chr14	58063400	58064400	-0.5289538377716858
chr14	58063500	58064500	0.17359716172307174
chr14	58063600	58064600	0.05833776501343507
chr14	58063700	58064700	0.4752707119813815
chr14	58063800	58064800	0.7105766235008167
chr14	58063900	58064900	0.2910148778912613
chr14	58064000	58065000	-1.426079928548766
chr14	58064100	58065100	-0.8544908962783205
chr14	58064200	58065200	-0.8566664539029047
chr14	58064300	58065300	-0.6984681706096143
chr14	58064400	58065400	-0.544812333191838
chr14	58064500	58065500	-0.8480667587325986
chr14	58064600	58065600	-0.8570165506846835
chr14	58064700	58065700	-1.5378785833793644
chr14	58064800	58065800	-1.7932826023150783
chr14	58064900	58065900	-1.566043824742907
chr14	58065400	58066400	1.0065297593202025
chr14	58065500	58066500	-0.6235098212966159
chr14	58065600	58066600	-0.6946753552018637
chr14	58065700	58066700	-0.8304705896648322
chr14	58065800	58066800	-1.1371698580009415
chr14	58065900	58066900	-1.331655142364161
chr14	58066000	58067000	-1.1270830056457937
chr14	58066100	58067100	-0.8221817245483871
chr14	58066200	58067200	-1.2877974716089038
chr14	58066300	58067300	-2.0577490748627785
chr14	58066400	58067400	-2.5227244247269063
chr14	58066500	58067500	-1.38511625390769
chr14	58066600	58067600	-1.3663561284470749
chr14	58066700	58067700	-0.9619834857632792
chr14	58066800	58067800	-0.67344178611909
chr14	58066900	58067900	-0.4435716455812793
chr14	58067000	58068000	-0.22142370167067166
chr14	58067100	58068100	0.5889306635080598
chr14	58067200	58068200	0.7557177125517128
chr14	58067300	58068300	0.7433066347128041
chr14	58067400	58068400	0.396802287437546
chr14	58067500	58068500	1.1661697906164676
chr14	58067600	58068600	0.872045441323207
chr14	58067700	58068700	0.4032445822474302
chr14	58067800	58068800	1.0511819819589314
chr14	58067900	58068900	1.207598527341262
chr14	58068000	58069000	1.1619808296538299
chr14	58068900	58069900	0.7562878385879724
chr14	58069000	58070000	0.48309568705890193
chr14	58069100	58070100	0.9634267538669116
chr14	58069200	58070200	1.007596475801792
chr14	58069300	58070300	1.284992233121422
chr14	58069400	58070400	1.4093631007120189
chr14	58069500	58070500	1.5123040332110196
chr14	58069600	58070600	1.6698036945252877
chr14	58069700	58070700	1.5943170454567588
chr14	58069800	58070800	1.6187182152898507
chr14	58069900	58070900	1.4976517250467118
chr14	58070000	58071000	1.5311172922560283
chr14	58070100	58071100	0.731492578974963
chr14	58070200	58071200	-0.13074873041281326
chr14	58070300	58071300	-1.062841843806057
chr14	58070400	58071400	-0.8426405526341029
chr14	58070500	58071500	-0.4235214463390394
chr14	58070600	58071600	-1.0890889298883923
chr14	58070700	58071700	-0.8479778503018337
chr14	58070800	58071800	-0.8290599647490493
chr14	58070900	58071900	-1.1110025850730634
chr14	58071000	58072000	-1.1711004613345197
chr14	58071100	58072100	-0.6788809939302708
chr14	58071200	58072200	-0.0376254620814517
chr14	58071300	58072300	-0.1450896767608906
chr14	58071400	58072400	-0.1015804553009146
chr14	58071500	58072500	-0.02620872193030957
chr14	58071600	58072600	-0.4804724646245344
chr14	58071700	58072700	-0.6873911476343179
chr14	58071800	58072800	-1.3629125567190408
chr14	58071900	58072900	-1.5237887900730156
chr14	58072000	58073000	-1.5369761678917244
chr14	58072100	58073100	-1.6919319075706163
chr14	58072200	58073200	-1.5637693550914245
chr14	58072300	58073300	-1.5070214453063775
chr14	58072400	58073400	-1.7078055769511529
chr14	58072500	58073500	-2.201892773389421
chr14	58072600	58073600	-2.0255081290925308
chr14	58072700	58073700	-1.6232451653800752
chr14	58072800	58073800	-1.066039178101894
chr14	58072900	58073900	-1.2591901150338047
chr14	58073000	58074000	-1.0291480706291247
chr14	58073100	58074100	-0.7248293918920816
chr14	58073200	58074200	-0.4338275698283358
chr14	58073300	58074300	0.09325680390724496
chr14	58073400	58074400	-0.25464513788811644
chr14	58073500	58074500	0.2832066935660392
chr14	58073600	58074600	0.5838519338323185
chr14	58073700	58074700	-0.05989707704809812
chr14	58073800	58074800	-0.0866386569189806
chr14	58074000	58075000	0.33353395404219144
chr14	58074100	58075100	0.2348595228302576
chr14	58074200	58075200	-0.09795311226011938
chr14	58074300	58075300	-0.8016932317198016
chr14	58074400	58075400	-0.4490053531269644
chr14	58074500	58075500	-0.5379991141559108
chr14	58074600	58075600	-0.4782844223694106
chr14	58074700	58075700	0.07645401992786761
chr14	58074800	58075800	0.19259583567835026
chr14	58074900	58075900	0.041242660453656856
chr14	58075000	58076000	0.004166364773426123
chr14	58075100	58076100	0.7303374592259863
chr14	58075200	58076200	0.4931663543196443
chr14	58075300	58076300	1.4722141752040978
chr14	58075400	58076400	1.1057774323805163
chr14	58075500	58076500	0.7362051907578891
chr14	58075600	58076600	1.1556326907417442
chr14	58075700	58076700	0.685936596437016
chr14	58075800	58076800	0.22718074718565875
chr14	58075900	58076900	0.39491890000765584
chr14	58076000	58077000	0.6307512655200171
chr14	58076100	58077100	-0.06796230746216134
chr14	58076200	58077200	0.011335712172902516
chr14	58076300	58077300	-0.8975973651235483
chr14	58076400	58077400	-0.7730661569486567
chr14	58076500	58077500	-0.7960171956504332
chr14	58076600	58077600	-1.0506258950710936
chr14	58076700	58077700	-0.9553198281596872
chr14	58076800	58077800	-0.8408308520605815
chr14	58076900	58077900	-0.8009236918373179
chr14	58077000	58078000	-0.937224059523672
chr14	58077100	58078100	-1.0298424081538813
chr14	58077200	58078200	-0.7324837359511621
chr14	58077300	58078300	-0.3134695056059329
chr14	58077400	58078400	-0.649989792477484
chr14	58077500	58078500	-0.8588025791884166
chr14	58077600	58078600	-0.8786535336827247
chr14	58077700	58078700	-0.5879924367215319
chr14	58077800	58078800	-0.4510378459706231
chr14	58077900	58078900	-0.6648677116526577
chr14	58078000	58079000	-0.5550216373558011
chr14	58078500	58079500	-0.9016563393424736
chr14	58078600	58079600	-0.6475868422414339
chr14	58078700	58079700	-0.4477784521278424
chr14	58078800	58079800	0.1364794606876017
chr14	58078900	58079900	0.1012573318637513
chr14	58079000	58080000	-0.21526922588289987
chr14	58079100	58080100	-0.951134916750358
chr14	58079200	58080200	-0.2829833460395657
chr14	58079300	58080300	-0.5051238824825495
chr14	58079400	58080400	-0.15077655784191876
chr14	58079500	58080500	0.5822445592356446
chr14	58079600	58080600	0.4999003584197054
chr14	58079700	58080700	0.23700137977226096
chr14	58079800	58080800	-0.16270771741734322
chr14	58079900	58080900	-0.30418210625688
chr14	58080000	58081000	-0.5222472684818575
chr14	58080100	58081100	0.05863991872137835
chr14	58080200	58081200	-0.3272046825067221
chr14	58080300	58081300	0.2210095039739434
chr14	58080400	58081400	0.6612519712035609
chr14	58080500	58081500	-0.03985744089762075
chr14	58080600	58081600	0.08077053244601748
chr14	58080700	58081700	-0.433557970053685
chr14	58080800	58081800	-0.6297035564637736
chr14	58080900	58081900	-0.7140694022431361
chr14	58081000	58082000	-0.5147945140578433
chr14	58081100	58082100	-0.6963133908736003
chr14	58081200	58082200	-1.1828737320052318
chr14	58081300	58082300	-1.2464843550156917
chr14	58081400	58082400	-1.5221241092408246
chr14	58081500	58082500	-1.4336693331429091
chr14	58081600	58082600	-1.0726246501317025
chr14	58081700	58082700	-0.39065979682244506
chr14	58081800	58082800	-0.006611987744608068
chr14	58081900	58082900	-0.053726404528672604
chr14	58082000	58083000	0.402683604980927
chr14	58082100	58083100	0.940645940450764
chr14	58082200	58083200	0.75867116985284
chr14	58082300	58083300	-0.2440598573610362
chr14	58082400	58083400	-0.01821014227256473
chr14	58082500	58083500	-0.013335636239789542
chr14	58082600	58083600	-0.006075828239728946
chr14	58082700	58083700	0.03646475130189289
chr14	58082800	58083800	-0.6429043834792714
chr14	58082900	58083900	-0.5250984823408239
chr14	58083000	58084000	-0.5981095012533354
chr14	58083100	58084100	-0.808357687402907
chr14	58083200	58084200	-0.17043068655522758
chr14	58083300	58084300	0.6119158578653361
chr14	58083400	58084400	0.7064466488944486
chr14	58083500	58084500	0.5713584051462507
chr14	58083600	58084600	-0.20241679262658427
chr14	58083700	58084700	-0.32149448963108124
chr14	58083800	58084800	0.06856155547548752
chr14	58083900	58084900	0.2867277139102684
chr14	58084000	58085000	-0.0161148405248723
chr14	58084100	58085100	0.002105912827241479
chr14	58084200	58085200	0.25241221722863755
chr14	58084300	58085300	-0.07014091926207007
chr14	58084400	58085400	-0.1860415035521091
chr14	58084500	58085500	0.13964745530618866
chr14	58084600	58085600	-0.2656996574638672
chr14	58084700	58085700	-0.13479157158044694
chr14	58084800	58085800	0.14230293758259852
chr14	58084900	58085900	0.03728835286717734
chr14	58085000	58086000	0.497999496257411
chr14	58085100	58086100	0.8243275297918512
chr14	58085200	58086200	0.34361936693200656
chr14	58085300	58086300	0.5735742175769312
chr14	58085400	58086400	0.6574305490262442
chr14	58085500	58086500	0.28519642489991603
chr14	58085600	58086600	0.5846270900957476
chr14	58085700	58086700	0.4329977789107223
chr14	58085800	58086800	-0.7054750563727824
chr14	58085900	58086900	-0.2381767126103693
chr14	58086000	58087000	-1.0784399472919828
chr14	58086100	58087100	-1.0438917184773948
chr14	58086200	58087200	-1.0874306052296994
chr14	58086300	58087300	-1.5535144549050175
chr14	58086400	58087400	-1.9584189048135687
chr14	58086500	58087500	-1.8534494498706149
chr14	58086600	58087600	-2.0354753677678428
chr14	58086700	58087700	-2.1354492455721266
chr14	58086800	58087800	-0.8258106188496558
chr14	58086900	58087900	-1.117872983627875
chr14	58087000	58088000	-0.6164077037707977
chr14	58087100	58088100	-1.6252594036501151
chr14	58087200	58088200	-1.3536226776489244
chr14	58087300	58088300	-0.9692756909715536
chr14	58087400	58088400	-0.6948120802441071
chr14	58087500	58088500	-0.8037800852522142
chr14	58087600	58088600	-0.11887947134069896
chr14	58087700	58088700	-0.298114711145512
chr14	58087800	58088800	-1.0187043252315204
chr14	58087900	58088900	-1.1483884642911808
chr14	58088000	58089000	-1.4446797212929565
chr14	58088100	58089100	-0.5017977501216567
chr14	58088200	58089200	-0.6236447138329022
chr14	58088300	58089300	-0.6767653007984178
chr14	58088400	58089400	-1.012396451117813
chr14	58088500	58089500	-1.0912636367943944
chr14	58088600	58089600	-1.3229285299226012
chr14	58088700	58089700	-1.3631608740783487
chr14	58088800	58089800	-1.1615189424845282
chr14	58088900	58089900	-0.7163420894184859
chr14	58089000	58090000	-0.40306210070677095
chr14	58089100	58090100	-0.8658941200021374
chr14	58089200	58090200	-1.1583316449693697
chr14	58089300	58090300	-0.7873897736109678
chr14	58089400	58090400	-0.6858912571940041
chr14	58089500	58090500	-0.14261493922965918
chr14	58089600	58090600	-0.20753959135049235
chr14	58089700	58090700	0.34342561728249105
chr14	58089800	58090800	0.4304733684051801
chr14	58090900	58091900	0.8210307558517972
chr14	58091000	58092000	0.49575189283280474
chr14	58091100	58092100	-0.5992590092060758
chr14	58091200	58092200	-0.4443916735687449
chr14	58091300	58092300	-1.2053369751720793
chr14	58091400	58092400	-1.0467199107324048
chr14	58091500	58092500	-1.051920428800862
chr14	58091600	58092600	-0.852212199783244
chr14	58091700	58092700	0.09808042919410752
chr14	58091800	58092800	-0.3831936307493951
chr14	58092200	58093200	0.3662683661280048
chr14	58092300	58093300	-0.13238990516071691
chr14	58092400	58093400	-0.2516560154604548
chr14	58092900	58093900	-0.2028679333105584
chr14	58093000	58094000	-0.2805591448086596
chr14	58093100	58094100	-0.1693157005416789
chr14	58093200	58094200	-0.8412754749600166
chr14	58093300	58094300	-0.029658289584763037
chr14	58094400	58095400	-1.753556828103895
chr14	58094500	58095500	-1.618471424895249
chr14	58094600	58095600	-1.4334563543727878
chr14	58094700	58095700	-2.0076780441150714
chr14	58094800	58095800	-1.698821212506775
chr14	58094900	58095900	-1.5879463733294803
chr14	58095000	58096000	-1.4634602319890186
chr14	58095100	58096100	-0.7715386827876232
chr14	58095200	58096200	-1.4518688601605176
chr14	58095300	58096300	-1.1658476775238256
chr14	58095400	58096400	-0.14023741909512585
chr14	58095500	58096500	0.30705700162379
chr14	58095600	58096600	0.3948712297946891
chr14	58095700	58096700	0.7071621850058282
chr14	58095800	58096800	1.5097140235575957
chr14	58095900	58096900	2.0868772185918782
chr14	58096000	58097000	2.1848603932693162
chr14	58096100	58097100	2.287590240869115
chr14	58096200	58097200	3.0283857487848787
chr14	58096300	58097300	2.6393443810667034
chr14	58096400	58097400	2.0637704653363547
chr14	58096500	58097500	1.4119370536321003
chr14	58096600	58097600	1.325181704403373
chr14	58096700	58097700	1.5245401080948326
chr14	58096800	58097800	0.7244429287116685
chr14	58096900	58097900	-0.04748479356155348
chr14	58097000	58098000	-0.18269661006795532
chr14	58097100	58098100	-0.7827725037440034
chr14	58097200	58098200	-1.2777398005767078
chr14	58097300	58098300	-1.4227750776335453
chr14	58097400	58098400	-1.2102358636323975
chr14	58097500	58098500	-0.5856837382759965
chr14	58097600	58098600	-0.4475669301971989
chr14	58097700	58098700	-0.5160618838813554
chr14	58097800	58098800	-0.674370498669713
chr14	58097900	58098900	-1.394123704207443
chr14	58098000	58099000	-1.7335641138631221
chr14	58098100	58099100	-1.238502046298436
chr14	58098200	58099200	-0.4571396718149199
chr14	58098300	58099300	-0.6361520326104181
chr14	58098400	58099400	-1.4734607190163178
chr14	58098500	58099500	-1.7346532327348791
chr14	58098600	58099600	-2.1848622687083896
chr14	58098700	58099700	-2.238400904777748
chr14	58098800	58099800	-1.7441811442739164
chr14	58098900	58099900	-1.1825056864335874
chr14	58099000	58100000	-1.3856230665114389
chr14	58099100	58100100	-1.6242416920100229
chr14	58099200	58100200	-1.8921469935962159
chr14	58099300	58100300	-1.2514544186861003
chr14	58099400	58100400	-0.5614657461509015
chr14	58099500	58100500	-0.5145820023810295
chr14	58099600	58100600	-0.03583308947796132
chr14	58099700	58100700	0.0992042566429234
chr14	58099800	58100800	-0.4456439430138364
chr14	58099900	58100900	-0.7303528438447419
chr14	58100000	58101000	-0.38679524451840097
chr14	58100100	58101100	-0.20936781547582609
chr14	58100200	58101200	-0.050793791947564455
chr14	58100300	58101300	-0.764381965479255
chr14	58100400	58101400	-1.136628798798376
chr14	58100500	58101500	-1.0428498409369833
chr14	58100600	58101600	-1.3033338462297674
chr14	58100700	58101700	-1.409147534749182
chr14	58100800	58101800	-1.2548623676146025
chr14	58100900	58101900	-1.1971647061918018
chr14	58101000	58102000	-0.7935597099953423
chr14	58101100	58102100	-1.5246350448131547
chr14	58101200	58102200	-1.9507691843977144
chr14	58101300	58102300	-1.7118764247806324
chr14	58101400	58102400	-1.462715462659923
chr14	58101500	58102500	-1.5083716612103528
chr14	58101600	58102600	-1.04148028034632
chr14	58101700	58102700	-0.9847265142020806
chr14	58103200	58104200	-1.2131879929166691
chr14	58103300	58104300	-0.6368473544343457
chr14	58103400	58104400	-0.7993312248774804
chr14	58103500	58104500	-0.9028216798196759
chr14	58103600	58104600	-0.815339868709586
chr14	58103700	58104700	-0.7226969516010594
chr14	58103800	58104800	-0.15837246776001954
chr14	58103900	58104900	-0.3341197498177842
chr14	58104000	58105000	-0.2555931485412444
chr14	58104100	58105100	-0.8259483440225285
chr14	58104200	58105200	-0.9790424832338734
chr14	58104300	58105300	-1.073666912396345
chr14	58104400	58105400	-1.0843827149392964
chr14	58104500	58105500	-0.032170334902467485
chr14	58104600	58105600	-0.19168393776640053
chr14	58104700	58105700	-0.09625177611185798
chr14	58104800	58105800	-0.4243762991798779
chr14	58104900	58105900	-0.03630033441299532
chr14	58105000	58106000	-0.07029359523536985
chr14	58105100	58106100	1.0537144825907538
chr14	58105200	58106200	1.5911532407808062
chr14	58105300	58106300	1.1912823127226355
chr14	58105400	58106400	2.039846022317944
chr14	58105500	58106500	1.3045676395815402
chr14	58105600	58106600	1.566437661707935
chr14	58105700	58106700	1.4823725738289253
chr14	58105800	58106800	1.8003300304679857
chr14	58105900	58106900	2.100813630566564
chr14	58106000	58107000	1.943200182334547
chr14	58106100	58107100	1.444924767139518
chr14	58106200	58107200	0.5572841114782529
chr14	58106300	58107300	0.5309214133116739
chr14	58106400	58107400	-0.8412688628275794
chr14	58106500	58107500	-0.9033314208149364
chr14	58106600	58107600	-0.8087810764771193
chr14	58106700	58107700	-0.6933623115774551
chr14	58106800	58107800	-0.3600454024559779
chr14	58106900	58107900	-0.5966177191385276
chr14	58107000	58108000	-1.3827773451886216
chr14	58107100	58108100	-1.4818606888238253
chr14	58107200	58108200	-0.427890603158284
chr14	58107300	58108300	-0.3323026536046702
chr14	58107400	58108400	0.4911319865843268
chr14	58107500	58108500	-0.25646974947948303
chr14	58107600	58108600	-0.1618085739612355
chr14	58107700	58108700	0.004123864528354166
chr14	58107800	58108800	-0.2822829297782799
chr14	58107900	58108900	-0.4691621827304187
chr14	58108000	58109000	-0.10202466280838625
chr14	58108100	58109100	0.2768647300145627
chr14	58108200	58109200	0.3681569400650123
chr14	58108300	58109300	0.22118237211373826
chr14	58108400	58109400	-0.4927227358271207
chr14	58108500	58109500	0.6895881433475707
chr14	58108600	58109600	1.0339280750732958
chr14	58108700	58109700	0.5945217468517531
chr14	58108800	58109800	0.9632792305911
chr14	58108900	58109900	1.0933789957246782
chr14	58109000	58110000	0.792405845417437
chr14	58109100	58110100	0.952785292625852
chr14	58109200	58110200	0.4160819633800473
chr14	58109300	58110300	0.5378123601825994
chr14	58109400	58110400	1.457850442448732
chr14	58109500	58110500	1.0010235099883134
chr14	58109600	58110600	0.8212971924048177
chr14	58109700	58110700	1.342405995378572
chr14	58109800	58110800	0.9592192488136336
chr14	58109900	58110900	0.8241696555767671
chr14	58110000	58111000	1.363585643858167
chr14	58110100	58111100	1.397256205073898
chr14	58110200	58111200	1.6321044781992216
chr14	58110300	58111300	1.472439858166544
chr14	58110400	58111400	1.1483861149979189
chr14	58110500	58111500	0.19584555857194846
chr14	58110600	58111600	-0.1024556149875532
chr14	58110700	58111700	-0.6162065108947383
chr14	58110800	58111800	-0.2951361166289805
chr14	58110900	58111900	0.3111440382698035
chr14	58111000	58112000	-0.24375558785376852
chr14	58111100	58112100	-1.0812779945128062
chr14	58111200	58112200	-0.7496965603080519
chr14	58112400	58113400	-1.262537982510205
chr14	58112500	58113500	-1.5145988305515086
chr14	58112600	58113600	-0.7148189350072661
chr14	58112700	58113700	-0.35101828513446753
chr14	58112800	58113800	-0.7871055833252872
chr14	58112900	58113900	-0.2755792433797173
chr14	58113000	58114000	0.14313373426706474
chr14	58113100	58114100	-0.2351053986945817
chr14	58113200	58114200	-1.1525843756900371
chr14	58113300	58114300	-1.2243523181653275
chr14	58113400	58114400	-0.1823522562669204
chr14	58113500	58114500	0.5099037905725099
chr14	58113600	58114600	0.1889458717427276
chr14	58113700	58114700	-0.09494132551980587
chr14	58113800	58114800	-0.3109856514080877
chr14	58113900	58114900	0.2560194716558165
chr14	58114000	58115000	0.5157649230808067
chr14	58114100	58115100	0.8293273775201875
chr14	58114200	58115200	1.3450956407305503
chr14	58114300	58115300	1.4355519922006494
chr14	58114400	58115400	1.2056288941168796
chr14	58114500	58115500	0.8633950540295617
chr14	58114600	58115600	0.6149163473057956
chr14	58114700	58115700	0.8601445458738636
chr14	58114800	58115800	1.362516026565941
chr14	58114900	58115900	1.0869652896917688
chr14	58115000	58116000	0.6630822681968965
chr14	58115100	58116100	0.5923467155039178
chr14	58115200	58116200	0.09517464205844284
chr14	58115300	58116300	0.4087155487803133
chr14	58115400	58116400	0.2597401033742999
chr14	58115500	58116500	0.7158081954101758
chr14	58115600	58116600	0.4136361379732921
chr14	58115700	58116700	0.5256428120915545
chr14	58115800	58116800	0.4253841471310605
chr14	58115900	58116900	-0.0914440695443548
chr14	58116000	58117000	0.3506293141426844
chr14	58116100	58117100	-0.11121435587732367
chr14	58116200	58117200	0.6596709288591733
chr14	58116300	58117300	0.502213114398214
chr14	58116400	58117400	0.790366316609212
chr14	58116500	58117500	0.5464453059420972
chr14	58116600	58117600	1.026995024094446
chr14	58116700	58117700	1.0091214978229923
chr14	58116800	58117800	1.347084841771732
chr14	58116900	58117900	1.858928138400324
chr14	58117000	58118000	1.623418612235442
chr14	58117100	58118100	2.2508260129651614
chr14	58117200	58118200	1.9234235831202149
chr14	58117300	58118300	1.6414977519879579
chr14	58117400	58118400	1.2967797551768
chr14	58117500	58118500	1.0553371924578827
chr14	58118600	58119600	-0.9314113186607758
chr14	58118700	58119700	-0.6571833044301564
chr14	58118800	58119800	-0.6508744301494244
chr14	58118900	58119900	-0.9099012931662964
chr14	58119000	58120000	-0.5235822824238816
chr14	58119100	58120100	-0.9904476892114304
chr14	58119200	58120200	-1.3867576998157416
chr14	58119300	58120300	-1.6615048739067413
chr14	58119400	58120400	-1.5839303394659257
chr14	58119500	58120500	-1.7472913107874426
chr14	58119600	58120600	-1.4747031897921932
chr14	58119700	58120700	-1.6169186760486556
chr14	58119800	58120800	-1.2099551308190142
chr14	58119900	58120900	-0.5787813897846225
chr14	58120000	58121000	-0.12189791382790126
chr14	58120100	58121100	-0.013780299198423702
chr14	58120200	58121200	0.6857239093429613
chr14	58120300	58121300	1.1390456253786947
chr14	58120400	58121400	1.2821387080984337
chr14	58120500	58121500	1.0546001197157309
chr14	58120600	58121600	0.5851235717027706
chr14	58120700	58121700	0.9495483163944202
chr14	58120800	58121800	0.7229366367258098
chr14	58120900	58121900	0.6861305233885553
chr14	58121000	58122000	0.4948107469339321
chr14	58121100	58122100	1.2096166063118454
chr14	58121200	58122200	0.66884453872702
chr14	58121300	58122300	0.7316281440260969
chr14	58121400	58122400	0.02799706547666922
chr14	58121500	58122500	0.03451052587909795
chr14	58121600	58122600	0.45901351986267297
chr14	58121700	58122700	-0.3319691390593308
chr14	58121800	58122800	-0.30031054050093564
chr14	58121900	58122900	-0.14549858534307528
chr14	58122000	58123000	0.24068364680081095
chr14	58122100	58123100	0.4547905750774778
chr14	58122200	58123200	0.8231842206836826
chr14	58122300	58123300	0.44569980921958585
chr14	58122400	58123400	0.7866374955533659
chr14	58122500	58123500	0.4559917689868252
chr14	58122600	58123600	-0.12215705704528862
chr14	58122700	58123700	-0.08473558086712887
chr14	58122800	58123800	-0.5251886004921976
chr14	58122900	58123900	-0.8977366185070959
chr14	58123000	58124000	-0.5597737635112547
chr14	58123100	58124100	-1.3816897393398813
chr14	58123200	58124200	-1.218259303443426
chr14	58123300	58124300	-1.6622467776997532
chr14	58123400	58124400	-1.4003144691608846
chr14	58123500	58124500	-0.5058284589467243
chr14	58123600	58124600	-0.16285009067876807
chr14	58123700	58124700	0.3132843518743233
chr14	58123800	58124800	0.6665221085940889
chr14	58123900	58124900	0.04943467148480304
chr14	58124000	58125000	-0.6997573395650463
chr14	58124100	58125100	-0.39777609550893583
chr14	58124200	58125200	-0.6566185594762513
chr14	58124300	58125300	0.2916724462596044
chr14	58124400	58125400	0.1921308327406142
chr14	58124500	58125500	0.2857356605205691
chr14	58124600	58125600	0.4178716713320493
chr14	58124700	58125700	0.4013761358587211
chr14	58124800	58125800	0.1490437927420178
chr14	58124900	58125900	0.5059004609689681
chr14	58125000	58126000	0.9540992705323351
chr14	58125100	58126100	0.6059733584825824
chr14	58125200	58126200	1.2224004811008842
chr14	58125300	58126300	1.3233894924061491
chr14	58125400	58126400	1.9080254368843257
chr14	58125500	58126500	1.666745404743235
chr14	58125600	58126600	1.8833295056473909
chr14	58125700	58126700	1.3468286416356394
chr14	58125800	58126800	1.2885878061614595
chr14	58126400	58127400	0.4267904297532258
chr14	58126500	58127500	-0.16159035694465024
chr14	58126600	58127600	0.1719204310279333
chr14	58126700	58127700	0.19346330403975784
chr14	58126800	58127800	0.07447736095922124
chr14	58126900	58127900	0.36715297045674017
chr14	58127000	58128000	0.6885484095818595
chr14	58127100	58128100	0.22247257598496006
chr14	58127200	58128200	0.5366943664682485
chr14	58127300	58128300	0.6302567986569154
chr14	58127400	58128400	0.5793126625509837
chr14	58127500	58128500	0.7043880376011404
chr14	58127600	58128600	0.4635234983586243
chr14	58127700	58128700	0.5184651175685341
chr14	58127800	58128800	0.9008540052097028
chr14	58127900	58128900	1.0814777792878123
chr14	58128000	58129000	0.8346349542476657
chr14	58128100	58129100	0.4107044662977628
chr14	58128200	58129200	0.21216154483714011
chr14	58128300	58129300	0.28413522404996844
chr14	58128400	58129400	0.08768226298918458
chr14	58128500	58129500	0.4846849621596645
chr14	58128600	58129600	0.4111478095592518
chr14	58128700	58129700	0.6777121790386059
chr14	58128800	58129800	0.8106074520816374
chr14	58128900	58129900	0.9206764397760978
chr14	58129000	58130000	1.155110556884703
chr14	58129100	58130100	0.9303582896049241
chr14	58129200	58130200	0.949775622279384
chr14	58129300	58130300	0.9243399019913016
chr14	58129400	58130400	0.7284602164135473
chr14	58129500	58130500	0.42725153925017934
chr14	58129600	58130600	-0.1470753846862837
chr14	58129700	58130700	-0.5154016957118285
chr14	58129800	58130800	-0.6029387967165373
chr14	58129900	58130900	-1.1653413480652597
chr14	58130000	58131000	-1.2418765554908775
chr14	58130100	58131100	-0.9328508790496248
chr14	58130200	58131200	-1.3722359407798772
chr14	58130300	58131300	-1.4281889323931871
chr14	58130400	58131400	-0.8549564683012575
chr14	58130500	58131500	-1.0112079832307572
chr14	58130600	58131600	-1.1139011644844108
chr14	58130700	58131700	-0.6450498292935603
chr14	58130800	58131800	-1.0791422842486444
chr14	58130900	58131900	-1.1974336516560309
chr14	58131000	58132000	-1.3489301235256652
chr14	58131100	58132100	-1.3914047248449546
chr14	58131200	58132200	-1.4343179421720271
chr14	58131300	58132300	-1.7610769729237663
chr14	58131400	58132400	-2.1136756103415784
chr14	58131500	58132500	-2.4836081729283848
chr14	58131600	58132600	-1.8978084017178989
chr14	58132800	58133800	-0.1256304647128472
chr14	58132900	58133900	-0.4667830447676419
chr14	58133000	58134000	-0.9733792280149207
chr14	58133100	58134100	-1.3221051964154784
chr14	58133200	58134200	-1.5870122373427231
chr14	58133300	58134300	-1.5121369587900455
chr14	58133400	58134400	-1.6356898702402711
chr14	58133500	58134500	-1.1197778111817984
chr14	58133600	58134600	-0.9171970980846659
chr14	58133700	58134700	-0.8911245639365384
chr14	58133800	58134800	-1.2172021748690218
chr14	58133900	58134900	-0.868819422315627
chr14	58135000	58136000	1.79455040695292
chr14	58135100	58136100	1.0666275100127942
chr14	58135200	58136200	0.4791285338698778
chr14	58135300	58136300	0.589512832527116
chr14	58135400	58136400	0.3536360356660656
chr14	58135500	58136500	0.17749817340554958
chr14	58135600	58136600	-0.09338115186649618
chr14	58135700	58136700	0.2410111170159972
chr14	58135800	58136800	0.1830043857920476
chr14	58135900	58136900	-0.28040115485358824
chr14	58136000	58137000	-0.8966328312527656
chr14	58136100	58137100	-0.3542947929005043
chr14	58136200	58137200	0.14961770390698276
chr14	58136300	58137300	-0.32959263794446003
chr14	58136400	58137400	-0.6373386115812534
chr14	58136500	58137500	-0.4502524122655697
chr14	58136600	58137600	-0.2631492379054089
chr14	58136700	58137700	-0.01084870386250777
chr14	58136800	58137800	0.284887430410502
chr14	58136900	58137900	0.3240289707347364
chr14	58137000	58138000	0.9608611889915405
chr14	58137100	58138100	0.9816092320298426
chr14	58137200	58138200	1.1019005030401765
chr14	58137300	58138300	1.6172780752262417
chr14	58137400	58138400	2.2385710330913007
chr14	58137500	58138500	2.580647088597104
chr14	58137600	58138600	2.492240900569745
chr14	58137700	58138700	2.4299845407079363
chr14	58137800	58138800	1.8275462800201283
chr14	58137900	58138900	1.2326668927959719
chr14	58138000	58139000	1.5540990161799213
chr14	58138100	58139100	0.3452901776646729
chr14	58138200	58139200	0.2152057819022792
chr14	58138300	58139300	-0.2611070908082995
chr14	58138400	58139400	-0.08154721271284428
chr14	58138500	58139500	-0.7944533774982656
chr14	58138600	58139600	-0.5881997547831324
chr14	58138700	58139700	-1.057076241215034
chr14	58138800	58139800	-1.2136411523180926
chr14	58138900	58139900	-0.9289318023073382
chr14	58139000	58140000	-1.414539597822912
chr14	58139100	58140100	-0.5382792662565866
chr14	58139200	58140200	-0.8243558953353698
chr14	58140300	58141300	-0.7431793175129608
chr14	58140400	58141400	-1.0791875211964792
chr14	58140500	58141500	-0.8772856252171587
chr14	58140600	58141600	-0.16139534153268753
chr14	58140700	58141700	-0.004073565391291446
chr14	58140800	58141800	0.33763394007617525
chr14	58140900	58141900	-0.6539246405138742
chr14	58141000	58142000	-0.9336091067234426
chr14	58141100	58142100	-1.1449212826539836
chr14	58141200	58142200	-0.7331262054933363
chr14	58141300	58142300	-0.9358798116769426
chr14	58141400	58142400	-1.3918665528036187
chr14	58141500	58142500	-1.7026886292713326
chr14	58141600	58142600	-1.7819266210525204
chr14	58141700	58142700	-1.4362870200368878
chr14	58141800	58142800	-1.3424823677960296
chr14	58141900	58142900	-0.5410129525537568
chr14	58142000	58143000	-0.1390720336844209
chr14	58142100	58143100	0.2252607237673965
chr14	58142200	58143200	0.003812123366329514
chr14	58142300	58143300	0.4593922442566427
chr14	58142400	58143400	1.288709894463431
chr14	58142500	58143500	1.3903312149649871
chr14	58142600	58143600	0.6808594832232814
chr14	58142700	58143700	0.27297265794733194
chr14	58143800	58144800	1.0011742261889305
chr14	58143900	58144900	1.180722215365499
chr14	58144000	58145000	1.349320154510301
chr14	58144100	58145100	1.353386542810196
chr14	58144200	58145200	0.806653262973
chr14	58144300	58145300	0.21160609829217625
chr14	58144400	58145400	0.21165736027604856
chr14	58144500	58145500	0.002510409600296557
chr14	58145900	58146900	1.029341143104854
chr14	58146000	58147000	-0.2557936787548915
chr14	58146100	58147100	-0.28173191264371056
chr14	58146200	58147200	-0.050049121173630334
chr14	58146300	58147300	-0.7428678619175181
chr14	58147000	58148000	0.3295603615198094
chr14	58147100	58148100	0.7961598413230152
chr14	58147400	58148400	0.2688092011672736
chr14	58147500	58148500	0.060789768575722075
chr14	58147600	58148600	-0.04907142819418587
chr14	58147700	58148700	-0.16578516325567333
chr14	58147800	58148800	-0.30791087787458155
chr14	58147900	58148900	-0.6486416145135998
chr14	58148000	58149000	-0.6113858684079613
chr14	58148100	58149100	-0.9916285346218624
chr14	58148200	58149200	0.05835133621791775
chr14	58148300	58149300	0.3802289843005682
chr14	58148400	58149400	0.049660801079873404
chr14	58148500	58149500	-0.04138351949093737
chr14	58148600	58149600	-0.009250360749822448
chr14	58148700	58149700	0.33623520181049205
chr14	58148800	58149800	0.8545274163983057
chr14	58148900	58149900	0.7985196548914282
chr14	58149000	58150000	1.0510481175690594
chr14	58149100	58150100	0.8768817969477029
chr14	58149200	58150200	0.8385010786489241
chr14	58149300	58150300	0.4346842222578535
chr14	58149400	58150400	0.9821299715588844
chr14	58149500	58150500	1.708510342422208
chr14	58149600	58150600	1.3655734423006691
chr14	58149700	58150700	0.7790790560761619
chr14	58149800	58150800	0.2122397332698457
chr14	58149900	58150900	0.05700586701953012
chr14	58150000	58151000	0.15673813819353655
chr14	58150100	58151100	0.2636690190991208
chr14	58150200	58151200	0.6181176126536084
chr14	58150300	58151300	0.7004171931459708
chr14	58150400	58151400	0.3851086947448087
chr14	58150500	58151500	0.04706857639775493
chr14	58150600	58151600	0.3013574716427416
chr14	58150700	58151700	0.8687849014843975
chr14	58150800	58151800	0.8800202808304151
chr14	58150900	58151900	1.4727328982834915
chr14	58151000	58152000	1.5773965349101404
chr14	58151100	58152100	1.9068360577844576
chr14	58151200	58152200	0.6091682963920086
chr14	58151300	58152300	0.8869783997814119
chr14	58151400	58152400	0.7250742527998331
chr14	58151500	58152500	0.08957362239932266
chr14	58151600	58152600	-0.022731578750818108
chr14	58151700	58152700	-0.5291036530437898
chr14	58151800	58152800	-1.4249226530815984
chr14	58151900	58152900	-2.121906675117481
chr14	58152000	58153000	-2.7642138564355005
chr14	58152100	58153100	-3.039902169665139
chr14	58152200	58153200	-2.148259748034164
chr14	58152300	58153300	-2.529284631625037
chr14	58152400	58153400	-1.6511687895157996
chr14	58152500	58153500	-0.7001687229145931
chr14	58152600	58153600	-0.6440850863008887
chr14	58152700	58153700	-0.7807068000098271
chr14	58152800	58153800	0.24180103186806925
chr14	58152900	58153900	0.6050157820390565
chr14	58153000	58154000	1.126295703923787
chr14	58153100	58154100	0.6745672271048432
chr14	58153200	58154200	1.6442808212225797
chr14	58153300	58154300	1.695729607752641
chr14	58153400	58154400	1.4759973564392608
chr14	58153500	58154500	1.2668202930898065
chr14	58153600	58154600	0.7699658487447382
chr14	58153700	58154700	0.9304927319913372
chr14	58153800	58154800	0.6201656754411353
chr14	58153900	58154900	0.2946774021861993
chr14	58154000	58155000	0.3938992219692204
chr14	58154100	58155100	0.10749709887592104
chr14	58154200	58155200	-0.1772653210543284
chr14	58154300	58155300	0.013537639261679215
chr14	58154400	58155400	0.1213050340670926
chr14	58154500	58155500	0.3943594056812026
chr14	58154600	58155600	0.8928968603570306
chr14	58154700	58155700	0.7073195816819982
chr14	58154800	58155800	0.9918338325281221
chr14	58154900	58155900	1.2834117262888942
chr14	58155000	58156000	1.0722831903929793
chr14	58157300	58158300	-0.017215449133596145
chr14	58157400	58158400	0.0726377993224178
chr14	58157500	58158500	-0.2071749498573171
chr14	58157600	58158600	0.16187316777133476
chr14	58157700	58158700	0.12526523012375082
chr14	58157800	58158800	0.12853027499359074
chr14	58157900	58158900	0.3375671135152457
chr14	58158000	58159000	0.311987061431946
chr14	58158100	58159100	0.9156888303586772
chr14	58158200	58159200	0.7828982957135829
chr14	58158300	58159300	0.18887663925159773
chr14	58158400	58159400	0.2876314529520659
chr14	58158500	58159500	0.5559641193647634
chr14	58158600	58159600	-0.3451836277432627
chr14	58158700	58159700	-0.21179649973585668
chr14	58158800	58159800	0.1267803419812133
chr14	58158900	58159900	0.20723705089123806
chr14	58159000	58160000	0.5140456849359745
chr14	58159100	58160100	0.7025575955863766
chr14	58159200	58160200	1.0329799469496963
chr14	58159300	58160300	1.2078396636605602
chr14	58159400	58160400	1.6469187854152143
chr14	58159500	58160500	1.6203105523060068
chr14	58159600	58160600	1.9921259811632064
chr14	58159700	58160700	2.1061361174027016
chr14	58159800	58160800	1.2772018196386246
chr14	58159900	58160900	0.916902576129888
chr14	58160000	58161000	0.5099785958285531
chr14	58160100	58161100	-0.1949109172769999
chr14	58161200	58162200	-1.1527474385510201
chr14	58161300	58162300	-1.3748506074727749
chr14	58161400	58162400	-1.3573489599137134
chr14	58161500	58162500	-1.1857290794416109
chr14	58161600	58162600	-0.6292159344825635
chr14	58161700	58162700	-0.6906255750450555
chr14	58162800	58163800	2.7842745872617125
chr14	58162900	58163900	3.2861968689909977
chr14	58163000	58164000	2.5828384942112272
chr14	58163100	58164100	2.8157641437362333
chr14	58163300	58164300	1.9883042138409748
chr14	58163400	58164400	1.5831496122202564
chr14	58163500	58164500	1.5934191525824597
chr14	58163600	58164600	1.198112568067106
chr14	58163700	58164700	0.927359299478212
chr14	58163800	58164800	0.9049121712014012
chr14	58163900	58164900	0.6865576667242621
chr14	58164000	58165000	0.9126123178545059
chr14	58164100	58165100	0.35218571773013385
chr14	58164200	58165200	-0.002671364690357135
chr14	58164300	58165300	-0.2540872110334658
chr14	58164400	58165400	0.6008209027303278
chr14	58164500	58165500	0.43636901318525817
chr14	58164600	58165600	0.3697105152214465
chr14	58164700	58165700	0.7549552499443084
chr14	58164800	58165800	1.126651314786754
chr14	58164900	58165900	1.331742687570996
chr14	58165000	58166000	1.0946202846353899
chr14	58165100	58166100	1.0073149565574524
chr14	58165200	58166200	1.0133214618378863
chr14	58165300	58166300	1.2865101179484548
chr14	58165400	58166400	-0.08288268235814497
chr14	58165500	58166500	-0.4181981584713457
chr14	58165600	58166600	-0.5344430175467698
chr14	58165700	58166700	-0.893259266615684
chr14	58165800	58166800	-1.4804215465098207
chr14	58165900	58166900	-1.864739434756932
chr14	58166000	58167000	-1.7416532954950117
chr14	58166100	58167100	-1.9370706947612235
chr14	58166200	58167200	-1.8397998638871207
chr14	58166900	58167900	1.9413710816662118
chr14	58167000	58168000	1.5758178652988886
chr14	58167100	58168100	2.259934611424849
chr14	58167200	58168200	1.8984668421301896
chr14	58167300	58168300	1.2753249677466234
chr14	58167400	58168400	1.3746053291151044
chr14	58167500	58168500	1.0537035970535125
chr14	58167600	58168600	0.5397111053757491
chr14	58167700	58168700	0.5426984545079669
chr14	58167800	58168800	0.4702249831037865
chr14	58167900	58168900	0.23743178191683986
chr14	58168000	58169000	0.1809149004822045
chr14	58168100	58169100	-0.622572356287324
chr14	58168200	58169200	-0.5154983828616696
chr14	58168300	58169300	0.29679559917667403
chr14	58168400	58169400	0.2213881372591775
chr14	58168500	58169500	0.8143294394721848
chr14	58168600	58169600	0.6991200189319927
chr14	58168700	58169700	0.9131607600465276
chr14	58168800	58169800	0.8083442393210609
chr14	58168900	58169900	0.4970351241503408
chr14	58169000	58170000	0.6362678846624907
chr14	58169100	58170100	0.9638196220762528
chr14	58169200	58170200	0.9754588132436752
chr14	58169300	58170300	0.4907291743482733
chr14	58169400	58170400	0.4055982667587109
chr14	58169500	58170500	0.21853502698635788
chr14	58169600	58170600	0.5423291403756386
chr14	58169700	58170700	0.31244821941280143
chr14	58169800	58170800	0.3985734037181979
chr14	58169900	58170900	0.4964931725798941
chr14	58170000	58171000	0.7656852844508744
chr14	58170100	58171100	0.6907877775339533
chr14	58170200	58171200	0.3154746817654982
chr14	58170300	58171300	0.6323036175547482
chr14	58170400	58171400	0.6774952520507955
chr14	58170500	58171500	0.635261098543401
chr14	58170600	58171600	0.2997907495565045
chr14	58170700	58171700	-0.09789492764687194
chr14	58170800	58171800	-0.04962381068235371
chr14	58170900	58171900	-0.18693238478245452
chr14	58171000	58172000	0.19602933635316327
chr14	58171100	58172100	-0.3447089932463132
chr14	58171200	58172200	-0.34188981706643884
chr14	58171300	58172300	-0.748307429328958
chr14	58171400	58172400	-1.378915486583488
chr14	58171500	58172500	-1.5373309751111357
chr14	58171600	58172600	-1.3893253388757771
chr14	58171700	58172700	-1.0933216089117337
chr14	58171800	58172800	-0.9307823238312533
chr14	58171900	58172900	-0.7410737472970459
chr14	58172000	58173000	-1.3476787799282748
chr14	58172100	58173100	-0.6510080160984596
chr14	58172200	58173200	-0.600714794952339
chr14	58173300	58174300	-0.4949211733702718
chr14	58173400	58174400	-0.5767056608406811
chr14	58173500	58174500	-0.4672097513027589
chr14	58173600	58174600	-0.8840882885138986
chr14	58173700	58174700	-2.000621214265082
chr14	58173800	58174800	-2.7144933659074884
chr14	58173900	58174900	-2.956240007275668
chr14	58174000	58175000	-2.20764847577307
chr14	58174100	58175100	-2.1943205532497867
chr14	58174200	58175200	-1.5185698273822896
chr14	58174300	58175300	-1.280547421205632
chr14	58174400	58175400	-1.5731576524897388
chr14	58174500	58175500	-1.5281567399867602
chr14	58174600	58175600	-1.5760507948875246
chr14	58174700	58175700	-0.6414564109511453
chr14	58174800	58175800	0.3600560669213912
chr14	58174900	58175900	0.4831900400283303
chr14	58175000	58176000	0.559594644045423
chr14	58175100	58176100	0.4915335738664849
chr14	58175200	58176200	0.5582745415884232
chr14	58176400	58177400	0.1510070993731266
chr14	58176500	58177500	-0.2132183736887024
chr14	58176600	58177600	-0.6576623319052002
chr14	58176700	58177700	-0.15055144652415087
chr14	58176800	58177800	-0.5862712169851468
chr14	58176900	58177900	-0.3471053812685007
chr14	58177000	58178000	-0.8547843560614414
chr14	58177100	58178100	-1.4727202264913868
chr14	58177200	58178200	-1.5836694665639994
chr14	58177300	58178300	-1.9421418870756044
chr14	58178400	58179400	-0.1186490380683149
chr14	58178500	58179500	-1.2136882377306455
chr14	58178600	58179600	-1.1135811879538076
chr14	58178700	58179700	-0.6646078953021884
chr14	58178800	58179800	-1.1487168519135198
chr14	58178900	58179900	-0.4693990399223255
chr14	58179000	58180000	-0.6858929201087857
chr14	58179100	58180100	-1.6639695277463191
chr14	58179200	58180200	-1.7424048566000645
chr14	58179300	58180300	-1.7181567286948205
chr14	58179400	58180400	-2.0713918931468567
chr14	58179500	58180500	-2.223519252512073
chr14	58179600	58180600	-2.0074454770511228
chr14	58179700	58180700	-2.0942687519986216
chr14	58179800	58180800	-1.533372852931096
chr14	58179900	58180900	-1.9002362866512128
chr14	58182300	58183300	-1.7490123610732955
chr14	58182400	58183400	-1.898114315012424
chr14	58182500	58183500	-1.7339841481465337
chr14	58182600	58183600	-1.3028486825621357
chr14	58182700	58183700	-1.005435884562636
chr14	58182800	58183800	-0.5179388780472177
chr14	58182900	58183900	0.7694739553862878
chr14	58183000	58184000	0.7046418587357759
chr14	58183100	58184100	0.717156731741221
chr14	58183200	58184200	0.3177688079899587
chr14	58183300	58184300	0.2033448461614179
chr14	58183400	58184400	0.3111612517776998
chr14	58183500	58184500	-0.1587221954364863
chr14	58183600	58184600	0.3112046501883658
chr14	58183700	58184700	0.5878511549849158
chr14	58183800	58184800	0.3630051128608244
chr14	58183900	58184900	0.07853078698730717
chr14	58184000	58185000	-0.11335251717493924
chr14	58184800	58185800	0.8223374329839435
chr14	58184900	58185900	0.426488991126372
chr14	58185000	58186000	-0.054548440429179834
chr14	58185100	58186100	-0.4351921339918495
chr14	58185200	58186200	-0.41557407891523146
chr14	58185300	58186300	-0.7280244079087903
chr14	58185400	58186400	-0.5555565125145558
chr14	58185500	58186500	-1.258332073741308
chr14	58185600	58186600	-1.4687567714495335
chr14	58185700	58186700	-1.1125590467022763
chr14	58185800	58186800	-0.8894037534947338
chr14	58185900	58186900	-1.1313220585438999
chr14	58186000	58187000	-0.7373849863715286
chr14	58186100	58187100	-1.3374295869802948
chr14	58186200	58187200	-0.011422167490339865
chr14	58186300	58187300	0.008774898385007881
chr14	58186400	58187400	0.5447022290456801
chr14	58186500	58187500	0.5123568527662834
chr14	58186600	58187600	0.8227868222698667
chr14	58186700	58187700	0.8348873989086169
chr14	58186800	58187800	0.7097523877401156
chr14	58186900	58187900	1.2459447907370318
chr14	58187000	58188000	1.2259134641965568
chr14	58187100	58188100	2.2898803501999097
chr14	58187200	58188200	1.2851766487689753
chr14	58187300	58188300	1.5791069134955615
chr14	58187400	58188400	1.266262531714611
chr14	58187500	58188500	1.4097229432604834
chr14	58187600	58188600	1.6345050287943497
chr14	58187700	58188700	1.414784065608936
chr14	58187800	58188800	1.5222348955352325
chr14	58187900	58188900	0.9800503868608028
chr14	58188000	58189000	1.607408789283152
chr14	58188100	58189100	1.0575517205188298
chr14	58188200	58189200	0.947040965922684
chr14	58188300	58189300	1.1642420318155222
chr14	58188400	58189400	0.435424596182582
chr14	58188500	58189500	0.7363962454135526
chr14	58188600	58189600	0.4321642730838289
chr14	58188700	58189700	0.8616920609451258
chr14	58188800	58189800	0.6701655226801513
chr14	58188900	58189900	1.4668859419385043
chr14	58189000	58190000	0.8815169829537551
chr14	58189100	58190100	1.2437851775808315
chr14	58189200	58190200	1.973848629108909
chr14	58190100	58191100	1.3942859643391352
chr14	58190200	58191200	0.7153977715743609
chr14	58190300	58191300	-0.09084208057233456
chr14	58190400	58191400	0.08889170526036592
chr14	58190500	58191500	-0.4822055193643202
chr14	58190600	58191600	-0.35516060729041943
chr14	58190700	58191700	-0.8309836971700503
chr14	58190800	58191800	-0.4404901049812065
chr14	58190900	58191900	-0.35127169448128936
chr14	58191000	58192000	-0.17042771822185157
chr14	58191100	58192100	-0.03494381728762934
chr14	58191200	58192200	-0.5955357017752652
chr14	58191300	58192300	-0.4228461762654052
chr14	58191400	58192400	-0.6407290365536911
chr14	58191500	58192500	-0.2700763045143643
chr14	58191600	58192600	-0.014016282784327679
chr14	58191700	58192700	0.03680543079851332
chr14	58191800	58192800	0.9042348048022436
chr14	58191900	58192900	0.5029707913431584
chr14	58192000	58193000	0.5389764577294532
chr14	58192100	58193100	0.4388736964340598
chr14	58192200	58193200	1.14856139915037
chr14	58192300	58193300	1.1449624409611727
chr14	58192400	58193400	1.192351132535696
chr14	58192500	58193500	1.413654095016167
chr14	58192600	58193600	0.9338781993421006
chr14	58192700	58193700	1.2227744361853201
chr14	58192800	58193800	0.8166721451413829
chr14	58192900	58193900	1.1847323396973886
chr14	58193000	58194000	1.0636172307437808
chr14	58193100	58194100	0.9247168408642094
chr14	58193200	58194200	0.9495249616648684
chr14	58193300	58194300	0.5248386415046791
chr14	58193400	58194400	-0.4678549099102888
chr14	58193500	58194500	-1.1134423700343354
chr14	58193600	58194600	-0.5581283786916362
chr14	58193700	58194700	-1.2653501317919242
chr14	58193800	58194800	-1.7700196621643591
chr14	58193900	58194900	-1.8019591178064391
chr14	58194000	58195000	-1.9892373379711956
chr14	58194100	58195100	-1.1046315452657445
chr14	58194200	58195200	-1.3407201871186525
chr14	58195500	58196500	-0.8717819323319599
chr14	58195600	58196600	-1.436430672115925
chr14	58195700	58196700	-1.4274073521461097
chr14	58195800	58196800	-2.053807413557119
chr14	58195900	58196900	-2.08596287604992
chr14	58196000	58197000	-1.9052572384950612
chr14	58196100	58197100	-1.9946827035519201
chr14	58196200	58197200	-1.9363061270315487
chr14	58196300	58197300	-1.5389329160809824
chr14	58196400	58197400	-1.251609553299621
chr14	58196500	58197500	-0.4774322631583019
chr14	58196600	58197600	-0.14331799532281952
chr14	58196700	58197700	0.1523812456619114
chr14	58196800	58197800	0.4615264814411428
chr14	58196900	58197900	0.5533239271375492
chr14	58198900	58199900	-3.283545135855876
chr14	58199000	58200000	-2.5485054702706544
chr14	58199100	58200100	-2.8674725924837037
chr14	58199200	58200200	-4.546106627768559
chr14	58199300	58200300	-3.9342148487790416
chr14	58199400	58200400	-2.8311044788323456
chr14	58199500	58200500	-2.8402356553554933
chr14	58199600	58200600	-2.983673538363524
chr14	58199700	58200700	-3.8224906331223054
chr14	58199800	58200800	-3.5725481098903327
chr14	58199900	58200900	-1.98482086131814
chr14	58200000	58201000	-2.4160154304170116
chr14	58200100	58201100	-2.3043486069756134
chr14	58200200	58201200	-0.5677995664137236
chr14	58200300	58201300	-0.4269183774523654
chr14	58200400	58201400	-0.854454894320122
chr14	58200500	58201500	-0.8105371141632329
chr14	58200600	58201600	-0.4582945614738002
chr14	58200700	58201700	0.2315293404448275
chr14	58200800	58201800	0.6670488975667043
chr14	58200900	58201900	0.6435849133081155
chr14	58201000	58202000	0.4629703275972556
chr14	58202100	58203100	-0.1318211561615939
chr14	58202200	58203200	0.201758378145188
chr14	58203400	58204400	-0.062439249377869536
chr14	58203500	58204500	-0.006114904030001244
chr14	58203600	58204600	0.06648468203403711
chr14	58203700	58204700	0.3919563168740984
chr14	58203800	58204800	0.4184825345956725
chr14	58203900	58204900	-0.2415833631825353
chr14	58204000	58205000	-0.06201654696947492
chr14	58204100	58205100	-0.2807420387031642
chr14	58204200	58205200	-0.2972925105883072
chr14	58204300	58205300	-0.4415970222123131
chr14	58207600	58208600	-0.2124851095662713
chr14	58207700	58208700	-0.08592555497492448
chr14	58208200	58209200	0.17612747379395574
chr14	58208300	58209300	-0.13924515964872808
chr14	58208400	58209400	-0.5989532240840515
chr14	58208500	58209500	-1.5270261482895886
chr14	58208600	58209600	-0.6057350930257253
chr14	58208700	58209700	-0.6768262875279234
chr14	58208800	58209800	-1.2684703291386374
chr14	58208900	58209900	-1.1272332245690295
chr14	58209000	58210000	-0.28816343032776165
chr14	58209100	58210100	-0.7028924802098466
chr14	58209200	58210200	-0.2421007166853933
chr14	58209300	58210300	-0.23781571939207355
chr14	58209400	58210400	-0.5846847382201087
chr14	58209500	58210500	-0.2992828939743701
chr14	58209600	58210600	-0.22590190810927666
chr14	58209700	58210700	0.041065531858587266
chr14	58210700	58211700	-0.07667563005343579
chr14	58210800	58211800	0.07824458909793792
chr14	58210900	58211900	0.6968270586593039
chr14	58211000	58212000	1.2510700093002536
chr14	58211100	58212100	0.8823603984253775
chr14	58211200	58212200	0.5734470471450624
chr14	58211300	58212300	-0.07504471923060937
chr14	58211400	58212400	-0.3281231405141598
chr14	58211500	58212500	-0.4443689199277864
chr14	58211600	58212600	-0.2233054840009828
chr14	58211700	58212700	0.1822178041137565
chr14	58211800	58212800	-0.0339792703241788
chr14	58211900	58212900	-0.2890203804634072
chr14	58212000	58213000	-0.022840634096024548
chr14	58212100	58213100	-0.1973272005338476
chr14	58212200	58213200	-0.20323721080285184
chr14	58212300	58213300	-0.12843821847177175
chr14	58212400	58213400	0.2089525732194998
chr14	58212500	58213500	0.05326027124466305
chr14	58212600	58213600	-0.04658392176735898
chr14	58212700	58213700	-0.8326170179078559
chr14	58212800	58213800	-0.444160261028773
chr14	58212900	58213900	-0.27005712212991256
chr14	58213000	58214000	-0.23750859334834565
chr14	58213100	58214100	-0.614317482251585
chr14	58213200	58214200	-1.3695995854131977
chr14	58213300	58214300	-1.4361027697257516
chr14	58213400	58214400	-1.5684104246325532
chr14	58213500	58214500	-1.6798684929731302
chr14	58213600	58214600	-1.7393316799984282
chr14	58213700	58214700	-0.9643085889759908
chr14	58213800	58214800	-1.0450041003632182
chr14	58213900	58214900	-1.2760042035998076
chr14	58214000	58215000	-1.6470920868822798
chr14	58215500	58216500	0.8100268231973667
chr14	58215600	58216600	-0.12307062238363005
chr14	58215700	58216700	0.08699505007326155
chr14	58215800	58216800	0.1552278808744009
chr14	58215900	58216900	0.3467315983397649
chr14	58216000	58217000	0.4675473792896759
chr14	58216100	58217100	-0.0232293750508098
chr14	58216200	58217200	-0.34884370861067243
chr14	58216300	58217300	-0.5375781165911878
chr14	58216400	58217400	-0.5395992035394702
chr14	58216500	58217500	-0.52960993825446
chr14	58216600	58217600	0.446751889146474
chr14	58216700	58217700	0.4233237125404965
chr14	58216800	58217800	-0.12067180246702765
chr14	58216900	58217900	0.1157350432341863
chr14	58217000	58218000	0.1962130076502497
chr14	58217100	58218100	1.1382678447004182
chr14	58217200	58218200	1.0164159210099524
chr14	58217300	58218300	1.1274621639647109
chr14	58217400	58218400	0.7148257534100159
chr14	58217500	58218500	1.1982590797767063
chr14	58217600	58218600	1.2417638776722513
chr14	58217700	58218700	1.3189840894765852
chr14	58217800	58218800	2.2652177438425283
chr14	58217900	58218900	1.204196624931355
chr14	58218000	58219000	0.5506523828264466
chr14	58218100	58219100	-0.3279698626276539
chr14	58218200	58219200	-0.4456066695780397
chr14	58218300	58219300	-0.2575079497309846
chr14	58218400	58219400	-0.5172792136204014
chr14	58218500	58219500	-0.4099108470976176
chr14	58218600	58219600	-0.17467313044320573
chr14	58218700	58219700	-0.040235198485116974
chr14	58218800	58219800	0.3877891012047621
chr14	58218900	58219900	0.4288075358166809
chr14	58219000	58220000	0.2649534178836313
chr14	58219100	58220100	0.4583984342385404
chr14	58219200	58220200	0.172413474627771
chr14	58219300	58220300	0.32111192478678185
chr14	58219400	58220400	0.643085447411921
chr14	58219500	58220500	0.6499693778695831
chr14	58219600	58220600	-0.3556345305167693
chr14	58219700	58220700	-0.10562976055208356
chr14	58219800	58220800	-0.7451966754819752
chr14	58219900	58220900	-0.5053651259872219
chr14	58220000	58221000	-0.19534871970158962
chr14	58220100	58221100	-0.3139458640097588
chr14	58220200	58221200	0.2671919313916169
chr14	58221300	58222300	0.10150263488969928
chr14	58221400	58222400	-0.030608683424421607
chr14	58221500	58222500	-0.16790041264511055
chr14	58221600	58222600	0.8742637958146956
chr14	58221700	58222700	1.255380494870776
chr14	58222800	58223800	-1.2271923184698608
chr14	58222900	58223900	-1.8595183924164511
chr14	58223000	58224000	-1.6134973785033504
chr14	58223100	58224100	-1.0247063505150344
chr14	58223200	58224200	-1.1646850394579913
chr14	58223300	58224300	-0.5189450559763181
chr14	58223400	58224400	-0.872388725008682
chr14	58223500	58224500	-0.6229623583464625
chr14	58223600	58224600	-0.1443977199897611
chr14	58223700	58224700	-0.6692234979768213
chr14	58223800	58224800	-0.12022165351997607
chr14	58223900	58224900	0.2043307911121439
chr14	58224000	58225000	0.5385084273534971
chr14	58224100	58225100	0.32279317613052555
chr14	58224200	58225200	0.8471477570490709
chr14	58224300	58225300	0.2810761565824445
chr14	58224400	58225400	0.8566794260091
chr14	58224500	58225500	0.8199848226343484
chr14	58224600	58225600	0.6876427064366724
chr14	58224700	58225700	0.6851720576680871
chr14	58225000	58226000	0.6613755533843246
chr14	58225100	58226100	1.0757853104592925
chr14	58225200	58226200	0.5823625905592023
chr14	58225300	58226300	0.6312601281903856
chr14	58225900	58226900	-0.3996510920216896
chr14	58226000	58227000	-0.5693172454994636
chr14	58226100	58227100	0.04327274132810625
chr14	58226500	58227500	-0.2287534531197232
chr14	58226600	58227600	-0.14794909028237935
chr14	58226700	58227700	-0.16999458536919426
chr14	58226800	58227800	-0.2748226527971555
chr14	58226900	58227900	-0.020425063781561743
chr14	58227000	58228000	0.9075169529397722
chr14	58227100	58228100	0.972146759118922
chr14	58227200	58228200	0.76060139756886
chr14	58227300	58228300	0.5386265476211061
chr14	58227400	58228400	0.7529185990408265
chr14	58227500	58228500	-0.0030214817679965512
chr14	58227600	58228600	-0.15972539435793207
chr14	58227700	58228700	-0.05525422415729694
chr14	58229500	58230500	0.5926326327114031
chr14	58229600	58230600	0.35899074864837105
chr14	58229700	58230700	-0.4655437851282934
chr14	58229800	58230800	-0.009342282907951914
chr14	58229900	58230900	0.19211232896404812
chr14	58230800	58231800	-0.6429679874349911
chr14	58230900	58231900	-0.9273251152988398
chr14	58231000	58232000	-0.23651888849150882
chr14	58231100	58232100	-0.2157418676860611
chr14	58231200	58232200	-0.7004697211859882
chr14	58231300	58232300	0.1439324384639425
chr14	58231400	58232400	0.9143681444122326
chr14	58232900	58233900	-1.342659437486745
chr14	58233000	58234000	-1.700033693229877
chr14	58233100	58234100	-1.6591502055845533
chr14	58233200	58234200	-1.112443248196392
chr14	58233300	58234300	-0.953318079601298
chr14	58233400	58234400	-1.4549707213098952
chr14	58233500	58234500	-1.03825562508499
chr14	58233600	58234600	-0.33292497014173805
chr14	58233700	58234700	-0.4194131492564195
chr14	58233800	58234800	-0.29378144553226576
chr14	58234900	58235900	0.13771324075971045
chr14	58235000	58236000	-0.30744266242714025
chr14	58235100	58236100	-0.07025252537831263
chr14	58235200	58236200	-0.11068029756719198
chr14	58235300	58236300	0.6174610313159807
chr14	58235400	58236400	0.8428789144764357
chr14	58235500	58236500	1.2131707900867086
chr14	58235600	58236600	1.0751162848640758
chr14	58235700	58236700	1.297256024182433
chr14	58235800	58236800	1.7741522237478269
chr14	58235900	58236900	1.6813752623620122
chr14	58236000	58237000	1.738546272728899
chr14	58236100	58237100	1.8700619848221007
chr14	58236200	58237200	1.4952385491451283
chr14	58236300	58237300	0.9131573802023448
chr14	58236400	58237400	-0.24661445012146954
chr14	58236500	58237500	-0.10496867770863966
chr14	58236600	58237600	-0.3679019275748194
chr14	58236700	58237700	-1.0171921397723729
chr14	58236800	58237800	-1.82886107774965
chr14	58236900	58237900	-1.9473037011170065
chr14	58238000	58239000	1.3448557552054559
chr14	58238100	58239100	1.8454095221310127
chr14	58238200	58239200	1.7616342322201368
chr14	58238300	58239300	2.2300842787981328
chr14	58238400	58239400	2.295117377043409
chr14	58238500	58239500	2.1877276990353005
chr14	58238600	58239600	1.657026883438984
chr14	58238700	58239700	1.765510244042854
chr14	58238800	58239800	1.4916408520147697
chr14	58238900	58239900	-1.8085898738078507
chr14	58239000	58240000	-1.8892382218006532
chr14	58239100	58240100	-2.6500372745297573
chr14	58239200	58240200	-3.241067644949588
chr14	58239300	58240300	-3.904004549471756
chr14	58239400	58240400	-4.288159491316966
chr14	58239500	58240500	-4.895400464829297
chr14	58239600	58240600	-4.379454408831143
chr14	58239700	58240700	-5.188855785351596
chr14	58239800	58240800	-5.130040328124603
chr14	58242400	58243400	0.3715161778939042
chr14	58242500	58243500	0.17265261416311214
chr14	58242600	58243600	0.7714093523943296
chr14	58242700	58243700	0.811386608185489
chr14	58242800	58243800	0.5609848723877142
chr14	58242900	58243900	0.6568469801655858
chr14	58243000	58244000	1.234326203360337
chr14	58243100	58244100	1.2603688773548831
chr14	58243200	58244200	1.6352077926722592
chr14	58243300	58244300	0.8821452020377882
chr14	58243400	58244400	-0.3543779735379939
chr14	58243500	58244500	-0.5827553200159691
chr14	58243600	58244600	-1.397802233488202
chr14	58243700	58244700	-2.9184665876892613
chr14	58243800	58244800	-2.9871171801349403
chr14	58243900	58244900	-4.422034010029328
chr14	58244000	58245000	-4.05382286454093
chr14	58244100	58245100	-4.031004639262847
chr14	58244200	58245200	-3.3213016537100915
chr14	58244300	58245300	-3.413816618716192
chr14	58244400	58245400	-2.5895283123215025
chr14	58244500	58245500	-2.894437048644061
chr14	58244600	58245600	-3.0960128686483106
chr14	58244700	58245700	-2.068325157286394
chr14	58244800	58245800	-3.254334918169953
chr14	58244900	58245900	-2.032038744205562
chr14	58245000	58246000	-2.2005903261168798
chr14	58245100	58246100	-2.184950741934614
chr14	58245200	58246200	-2.321347337813544
chr14	58245300	58246300	-2.048547818227957
chr14	58245400	58246400	-2.063788258764048
chr14	58245500	58246500	-2.0400061533421567
chr14	58245600	58246600	-1.5284349489364195
chr14	58245700	58246700	-1.7033175204306623
chr14	58245800	58246800	-0.1761687000396839
chr14	58245900	58246900	0.11790223879249892
chr14	58246000	58247000	0.6583248743696943
chr14	58246100	58247100	0.8578876221370448
chr14	58246400	58247400	-0.168678693985812
chr14	58246500	58247500	0.28837343996415177
chr14	58246600	58247600	-0.2423606413017977
chr14	58246700	58247700	0.013933058924909134
chr14	58246800	58247800	0.4228028774097542
chr14	58246900	58247900	0.7242740590426174
chr14	58247000	58248000	0.5011280649277293
chr14	58247100	58248100	0.5694263562633171
chr14	58247200	58248200	0.643470118725987
chr14	58247300	58248300	0.8575210018039275
chr14	58247400	58248400	0.5643795538426244
chr14	58247500	58248500	0.2571713866204539
chr14	58247600	58248600	0.5814271978266794
chr14	58247700	58248700	0.3362538411516773
chr14	58247800	58248800	-0.21287088158642647
chr14	58247900	58248900	0.1409045274084201
chr14	58248000	58249000	0.22522722512176496
chr14	58248100	58249100	0.09671864046318053
chr14	58248200	58249200	0.4233085304376396
chr14	58248300	58249300	0.7564724288262186
chr14	58248400	58249400	0.7438407965460904
chr14	58248500	58249500	1.4078530681085215
chr14	58248600	58249600	1.3488651184785785
chr14	58248700	58249700	1.3556794423266068
chr14	58248800	58249800	1.5780890617164125
chr14	58248900	58249900	0.8118707790591152
chr14	58249000	58250000	-0.185632747606629
chr14	58249100	58250100	0.10422512277641488
chr14	58249200	58250200	-0.3255968739123315
chr14	58250300	58251300	-0.29187958376379153
chr14	58250400	58251400	-0.3033294024426097
chr14	58250500	58251500	-0.5795431874607626
chr14	58250600	58251600	0.14971399254011314
chr14	58250700	58251700	0.10560784018961278
chr14	58250800	58251800	0.9149571802692579
chr14	58250900	58251900	0.9526566776574388
chr14	58251000	58252000	1.5669438067785668
chr14	58251100	58252100	1.5712436797679867
chr14	58251200	58252200	1.8602301065298967
chr14	58251300	58252300	2.189482636214236
chr14	58251400	58252400	1.8951251916352376
chr14	58251500	58252500	1.5609852481158155
chr14	58251600	58252600	1.436447724403639
chr14	58251700	58252700	1.4450723383551545
chr14	58251800	58252800	1.1734792833801082
chr14	58251900	58252900	0.9694804121493626
chr14	58253000	58254000	-1.3494783174370577
chr14	58253100	58254100	-1.6008520613101476
chr14	58253200	58254200	-1.6603869321607845
chr14	58253300	58254300	-1.995206206297684
chr14	58254600	58255600	0.6227893020084043
chr14	58254700	58255700	-0.002729015428947543
chr14	58254800	58255800	0.015098988724224154
chr14	58254900	58255900	-0.04710770302490445
chr14	58255000	58256000	0.051853456494511216
chr14	58255100	58256100	-0.14579361769506316
chr14	58255200	58256200	0.21969730856576464
chr14	58255300	58256300	-0.225140161299542
chr14	58255400	58256400	-0.15024799906941236
chr14	58255500	58256500	0.13957394456466973
chr14	58255600	58256600	-0.4793142909858392
chr14	58255700	58256700	0.045853966229402084
chr14	58255800	58256800	-0.05849003437590827
chr14	58257100	58258100	0.37877929726040976
chr14	58257200	58258200	0.28863259659998963
chr14	58257300	58258300	0.10101775586676663
chr14	58257400	58258400	0.2661146447775016
chr14	58257500	58258500	0.5178988003135595
chr14	58257600	58258600	-0.055397717908118926
chr14	58257700	58258700	-0.2967104761898814
chr14	58257800	58258800	-1.0238020044539318
chr14	58257900	58258900	-0.5939211767878136
chr14	58258000	58259000	-1.3987583740092584
chr14	58258100	58259100	-2.2276943543862218
chr14	58258200	58259200	-2.3951666011607586
chr14	58258300	58259300	-3.4039383939355443
chr14	58258400	58259400	-3.2167202642925257
chr14	58258500	58259500	-3.2629662365620984
chr14	58258600	58259600	-3.0618012427468795
chr14	58258700	58259700	-2.7637955049782783
chr14	58258800	58259800	-2.346664192506844
chr14	58258900	58259900	-2.514041176793403
chr14	58259000	58260000	-2.6716736708469053
chr14	58259100	58260100	-2.048400326071904
chr14	58259200	58260200	-1.621091616440366
chr14	58259300	58260300	-0.8329423908373499
chr14	58259400	58260400	-0.5244655851479608
chr14	58259500	58260500	-0.8494114397755678
chr14	58259600	58260600	-1.081820855631551
chr14	58259700	58260700	-1.0140903774321122
chr14	58259800	58260800	-0.9140466906655405
chr14	58259900	58260900	-0.7386079558253043
chr14	58260000	58261000	-0.4034415206670693
chr14	58260100	58261100	-0.42848794250081856
chr14	58260200	58261200	-0.8419428134259195
chr14	58261300	58262300	-0.9004229934977293
chr14	58261400	58262400	-1.977564922972625
chr14	58261500	58262500	-1.4109966224035315
chr14	58262700	58263700	-1.4781649789945628
chr14	58262800	58263800	-0.4253680022279368
chr14	58262900	58263900	-0.5646336018328508
chr14	58263000	58264000	-1.3714550085886579
chr14	58263100	58264100	-2.018105758783316
chr14	58263200	58264200	-2.41923561822483
chr14	58263300	58264300	-2.81363504843486
chr14	58263400	58264400	-2.7877404903280767
chr14	58263500	58264500	-3.5485230600126494
chr14	58263600	58264600	-3.116108727566762
chr14	58263700	58264700	-2.8373067575068704
chr14	58263800	58264800	-2.9080392786971023
chr14	58263900	58264900	-2.75508076827822
chr14	58264000	58265000	-2.9249848160628824
chr14	58264100	58265100	-3.3761626580176523
chr14	58264200	58265200	-2.9510452225838733
chr14	58264300	58265300	-2.984489830998248
chr14	58264400	58265400	-2.956410076223912
chr14	58264500	58265500	-2.0773352209371576
chr14	58264600	58265600	-2.0033959671694963
chr14	58264700	58265700	-1.8606509895427847
chr14	58264800	58265800	-3.0630324397381656
chr14	58264900	58265900	-3.0983339531374883
chr14	58265000	58266000	-2.212582945318071
chr14	58265100	58266100	-1.555728686746979
chr14	58265200	58266200	-2.0368654810038604
chr14	58265300	58266300	-1.77802977861205
chr14	58265400	58266400	-2.4470815901058844
chr14	58265500	58266500	-2.5787742506894737
chr14	58265600	58266600	-2.3229860695759466
chr14	58265700	58266700	-2.330462337360811
chr14	58265800	58266800	-1.2409540631846194
chr14	58265900	58266900	-1.7091122708962674
chr14	58266000	58267000	-1.9623357760369384
chr14	58266100	58267100	-1.1876072141620937
chr14	58266200	58267200	-0.8704190086189002
chr14	58266300	58267300	-0.6379669951642328
chr14	58266400	58267400	-0.006232627126300521
chr14	58266500	58267500	0.3911106905332704
chr14	58266600	58267600	0.2178691850158336
chr14	58266700	58267700	-0.32475528695169426
chr14	58266800	58267800	-0.9867229401015152
chr14	58266900	58267900	-0.4868323704942302
chr14	58267000	58268000	-0.4286252943774452
chr14	58267100	58268100	-0.7579836860443548
chr14	58267200	58268200	-1.2934142210765598
chr14	58267300	58268300	-1.551927741588801
chr14	58267400	58268400	-1.6219409525438035
chr14	58267500	58268500	-1.521919734461081
chr14	58267600	58268600	-1.338328353114788
chr14	58267700	58268700	-0.7149989546205325
chr14	58267800	58268800	-0.3043373600184732
chr14	58267900	58268900	-0.4649322073177648
chr14	58268000	58269000	-0.6746572533929234
chr14	58268100	58269100	-0.9145689620898432
chr14	58268200	58269200	-0.6283451772878539
chr14	58268300	58269300	-1.281324900467027
chr14	58268400	58269400	-1.2460463876406238
chr14	58268500	58269500	-1.9306586440880047
chr14	58268600	58269600	-2.560000617508618
chr14	58268700	58269700	-2.8625911628315013
chr14	58268800	58269800	-2.8444645754738462
chr14	58268900	58269900	-2.872776455506013
chr14	58269000	58270000	-2.3563764074095777
chr14	58269100	58270100	-1.795288423904359
chr14	58269200	58270200	-1.6920857416052022
chr14	58269300	58270300	-1.503272800894894
chr14	58269400	58270400	-1.4892551599464805
chr14	58269500	58270500	-0.8810279755380833
chr14	58269600	58270600	-0.2650953277824933
chr14	58269700	58270700	0.2856689442941772
chr14	58269800	58270800	0.08367722183516671
chr14	58269900	58270900	-0.6743922561804695
chr14	58270000	58271000	-0.9804549567923749
chr14	58270100	58271100	-1.253965260143754
chr14	58270200	58271200	-0.9656022770640692
chr14	58271400	58272400	-1.0788941690192289
chr14	58271500	58272500	-0.9755234772674808
chr14	58271600	58272600	-1.2983898668088725
chr14	58271700	58272700	-1.3148891911931242
chr14	58271800	58272800	-1.443098376373021
chr14	58271900	58272900	-1.1991421867409005
chr14	58272000	58273000	-0.8220846079591762
chr14	58272100	58273100	-0.3582674029399986
chr14	58272200	58273200	-0.8761475355267337
chr14	58272300	58273300	-1.5285393974241246
chr14	58272400	58273400	-2.4274867153770026
chr14	58272500	58273500	-2.8175974813996234
chr14	58272600	58273600	-1.9948993515649245
chr14	58272700	58273700	-2.534117264703316
chr14	58272800	58273800	-2.750507570360952
chr14	58272900	58273900	-2.688589188927826
chr14	58273000	58274000	-3.3238466835556872
chr14	58274100	58275100	-1.2928691607600875
chr14	58274200	58275200	-1.193709024674933
chr14	58274300	58275300	-0.9795396955822772
chr14	58274400	58275400	-0.9830688596508508
chr14	58274500	58275500	-0.7425650458035294
chr14	58274600	58275600	-0.4586283688245232
chr14	58274700	58275700	-1.0222918191609498
chr14	58274800	58275800	-1.6420644302284144
chr14	58274900	58275900	-2.188898353341909
chr14	58275000	58276000	-1.9735879618385366
chr14	58275100	58276100	-2.336658047404576
chr14	58275200	58276200	-1.7013647372915792
chr14	58275300	58276300	-1.4137385370468945
chr14	58275400	58276400	-0.5604732364377722
chr14	58275500	58276500	-0.7379160357143422
chr14	58275600	58276600	-1.0209017928100408
chr14	58275700	58276700	0.21510670514254784
chr14	58275800	58276800	0.4017687602000893
chr14	58275900	58276900	0.4111210320264358
chr14	58276000	58277000	0.199605678744025
chr14	58276100	58277100	0.3946958320904073
chr14	58277900	58278900	-0.7072085225129359
chr14	58278000	58279000	-0.7449951920795529
chr14	58278100	58279100	-1.2656079076047455
chr14	58278200	58279200	-1.5244006783993984
chr14	58278300	58279300	-1.7384169758350538
chr14	58278400	58279400	-1.9718997559083613
chr14	58278500	58279500	-1.4089888591939213
chr14	58278600	58279600	-1.2989275515880463
chr14	58278700	58279700	-1.4893866918350027
chr14	58278800	58279800	-1.544463552463934
chr14	58278900	58279900	-1.1307019151440012
chr14	58279000	58280000	-1.9397706703342026
chr14	58279100	58280100	-1.5089583937287392
chr14	58279200	58280200	-1.2322795437489706
chr14	58279300	58280300	-0.5945621553644233
chr14	58279400	58280400	-0.09393787645711242
chr14	58279500	58280500	-0.4057203968916537
chr14	58280400	58281400	-1.4010548942764396
chr14	58280500	58281500	-1.5185663507280611
chr14	58280600	58281600	-1.806102634516756
chr14	58280700	58281700	-2.4862415749541387
chr14	58281800	58282800	-0.051267871245679296
chr14	58281900	58282900	-0.3981975141868205
chr14	58282000	58283000	-0.6932438743838067
chr14	58282100	58283100	-0.9178861567676264
chr14	58282200	58283200	-0.9903353956064026
chr14	58282300	58283300	-1.334535228973394
chr14	58282400	58283400	-1.8878281142270128
chr14	58282500	58283500	-1.5899098905861395
chr14	58282600	58283600	-1.7542171117233898
chr14	58282700	58283700	-2.68994989941869
chr14	58282800	58283800	-1.9140938211525145
chr14	58282900	58283900	-1.3560585824466145
chr14	58283000	58284000	-1.5484574173951502
chr14	58283100	58284100	-1.8323314349617807
chr14	58283200	58284200	-1.921026976663729
chr14	58283300	58284300	-2.815511037133166
chr14	58283400	58284400	-3.173780484526863
chr14	58283500	58284500	-3.2575270640889107
chr14	58283600	58284600	-3.1677190165945928
chr14	58283700	58284700	-3.0482088973820622
chr14	58283800	58284800	-3.009002380190652
chr14	58283900	58284900	-3.063067498879492
chr14	58284000	58285000	-2.3934866930263836
chr14	58284100	58285100	-2.033279671105951
chr14	58284200	58285200	-2.064134032641826
chr14	58284300	58285300	-1.1745413493898775
chr14	58284400	58285400	-0.7022818461667174
chr14	58284500	58285500	-1.134980910753176
chr14	58284600	58285600	-1.4581856410962992
chr14	58284700	58285700	-1.8500148430921584
chr14	58284800	58285800	-2.1884801948031227
chr14	58284900	58285900	-2.1323236201257103
chr14	58285000	58286000	-2.313427814414465
chr14	58285100	58286100	-2.558307131853104
chr14	58285200	58286200	-2.32654985891433
chr14	58285300	58286300	-2.009101603427708
chr14	58286000	58287000	-0.36322908110360336
chr14	58286100	58287100	-0.33407551402728497
chr14	58286200	58287200	-0.7791724148309631
chr14	58286300	58287300	-1.0264778232656802
chr14	58286400	58287400	-1.8231092243902407
chr14	58286500	58287500	-2.467586549713414
chr14	58286600	58287600	-2.529404405403063
chr14	58286700	58287700	-3.476407564347725
chr14	58286800	58287800	-3.5664589727519647
chr14	58286900	58287900	-3.3497202792113185
chr14	58287000	58288000	-3.689980718897634
chr14	58287100	58288100	-4.247531451963972
chr14	58287200	58288200	-4.068465194380508
chr14	58287300	58288300	-5.239223525020778
chr14	58287400	58288400	-4.672849828605323
chr14	58287500	58288500	-4.014055315722056
chr14	58287600	58288600	-4.418769081047297
chr14	58287700	58288700	-3.9702172301078793
chr14	58287800	58288800	-4.341990432506529
chr14	58287900	58288900	-4.7282259364742165
chr14	58288000	58289000	-4.976555404090716
chr14	58288100	58289100	-4.043685547616664
chr14	58288200	58289200	-3.4851562318723603
chr14	58288300	58289300	-2.420237840468744
chr14	58288400	58289400	-2.568072888593981
chr14	58288500	58289500	-3.2767006627950224
chr14	58288600	58289600	-3.128039624407037
chr14	58288700	58289700	-2.908750822573793
chr14	58288800	58289800	-3.1663293680334217
chr14	58288900	58289900	-3.011294043597692
chr14	58289000	58290000	-2.1119524652537605
chr14	58289100	58290100	-2.2516125610148032
chr14	58289200	58290200	-2.7842887455684
chr14	58289300	58290300	-2.5963561784165083
chr14	58289400	58290400	-2.5272783060439754
chr14	58289500	58290500	-2.5815685399004766
chr14	58289600	58290600	-2.8012374113280747
chr14	58289700	58290700	-2.7762242146734226
chr14	58289800	58290800	-1.9764005879172024
chr14	58289900	58290900	-1.691383613034203
chr14	58290000	58291000	-1.911291933875282
chr14	58290100	58291100	-2.125336476289577
chr14	58290200	58291200	-1.9478776523922705
chr14	58290300	58291300	-2.016916523928446
chr14	58290400	58291400	-1.7994693152242138
chr14	58290500	58291500	-0.8579142751000662
chr14	58291200	58292200	-2.44200669902844
chr14	58291300	58292300	-2.124044278869805
chr14	58291400	58292400	-2.8148832044984196
chr14	58291500	58292500	-2.358190383819993
chr14	58291600	58292600	-2.9935810999277668
chr14	58291700	58292700	-3.0574951911032406
chr14	58291800	58292800	-2.7086833356568984
chr14	58291900	58292900	-2.761252504724748
chr14	58292000	58293000	-2.997069970210668
chr14	58292100	58293100	-3.3754639483820434
chr14	58293200	58294200	-2.714260253399151
chr14	58293300	58294300	-2.685835606628783
chr14	58293400	58294400	-2.842286479082189
chr14	58293500	58294500	-2.7353612068697544
chr14	58293600	58294600	-2.3456714555208977
chr14	58293700	58294700	-1.5784001759420303
chr14	58293800	58294800	-1.0040697451673295
chr14	58293900	58294900	-1.2817954616594192
chr14	58294000	58295000	-0.8138610895326103
chr14	58294100	58295100	-0.9754464074508212
chr14	58295100	58296100	-0.8056105394568026
chr14	58295200	58296200	-0.8926145745760058
chr14	58295300	58296300	-0.9076244869064599
chr14	58295400	58296400	-0.8986984553889759
chr14	58295500	58296500	-0.8902076347714261
chr14	58296600	58297600	-4.465983388764808
chr14	58296700	58297700	-5.3726194927666295
chr14	58296800	58297800	-6.085120228271572
chr14	58296900	58297900	-6.869812085454607
chr14	58297000	58298000	-6.328187272649408
chr14	58297100	58298100	-5.824288657340784
chr14	58297200	58298200	-6.168880300567838
chr14	58297300	58298300	-6.582232577989736
chr14	58297400	58298400	-5.811732649224857
chr14	58297500	58298500	-5.3977339646981815
chr14	58297600	58298600	-5.797071857793001
chr14	58297700	58298700	-5.071202713622832
chr14	58297800	58298800	-4.0245912789018465
chr14	58297900	58298900	-2.9714472980207494
chr14	58298000	58299000	-3.340324761278505
chr14	58298100	58299100	-2.61909781775965
chr14	58298200	58299200	-1.6905059365229032
chr14	58298300	58299300	-0.610634596353169
chr14	58298400	58299400	-0.4658296399105121
chr14	58298500	58299500	-0.4070996402043306
chr14	58298600	58299600	0.5410992012051334
chr14	58298700	58299700	0.7881379462927276
chr14	58298800	58299800	0.4130865946413981
chr14	58299800	58300800	-2.288155473214278
chr14	58299900	58300900	-2.3364697929059326
chr14	58300000	58301000	-2.7283946696059203
chr14	58300100	58301100	-2.741609456774037
chr14	58300200	58301200	-3.0334519913591182
chr14	58300300	58301300	-3.363879168606063
chr14	58300400	58301400	-2.8008794822554903
chr14	58300500	58301500	-2.940648827109813
chr14	58300600	58301600	-2.7312500001660145
chr14	58300700	58301700	-1.1781124334899962
chr14	58300800	58301800	-0.8287512422354986
chr14	58300900	58301900	-0.7020833385302214
chr14	58301000	58302000	-0.1961659380163141
chr14	58301100	58302100	-0.15459402730111022
chr14	58301200	58302200	0.4414596972331459
chr14	58301300	58302300	0.9050810074756018
chr14	58301400	58302400	0.6429761322498947
chr14	58301500	58302500	0.7883977384915344
chr14	58301600	58302600	0.8913043522255041
chr14	58301700	58302700	-0.25423264152817704
chr14	58301800	58302800	-0.5785208163884996
chr14	58301900	58302900	-0.5794146916091084
chr14	58302000	58303000	-0.8809389877158296
chr14	58302100	58303100	-1.1130431386946589
chr14	58302200	58303200	-1.8770081518629256
chr14	58302300	58303300	-2.2418842944226367
chr14	58302400	58303400	-1.949477531940468
chr14	58302500	58303500	-2.6522805028113297
chr14	58302600	58303600	-2.1291568454399297
chr14	58302700	58303700	-2.059164204416569
chr14	58302800	58303800	-1.3434827173161732
chr14	58302900	58303900	-1.5079429742955452
chr14	58303000	58304000	-1.6238918539085103
chr14	58303100	58304100	-0.7891552127203543
chr14	58303200	58304200	-0.018870440378415333
chr14	58303300	58304300	0.3700188336443414
chr14	58303400	58304400	-0.5316491372889895
chr14	58303500	58304500	0.4997866428221119
chr14	58303600	58304600	0.17315220961623728
chr14	58303700	58304700	0.5594990055231898
chr14	58303800	58304800	-0.01986914345178605
chr14	58303900	58304900	-0.4897156846489637
chr14	58304000	58305000	0.1548073225819261
chr14	58304100	58305100	0.10707070635385588
chr14	58304200	58305200	0.5808550501745083
chr14	58304300	58305300	-0.4636738463607213
chr14	58304400	58305400	0.14877750910939758
chr14	58304500	58305500	-0.4316080528665073
chr14	58304600	58305600	-0.6652708108154154
chr14	58304700	58305700	-1.260189497863314
chr14	58304800	58305800	-1.0632411458771855
chr14	58304900	58305900	-0.8957577510270304
chr14	58305000	58306000	-0.7380492523598148
chr14	58305100	58306100	-0.9569791212505888
chr14	58305200	58306200	-1.2939093348208024
chr14	58305300	58306300	-0.8747579231531343
chr14	58305400	58306400	-1.0931012271659633
chr14	58305500	58306500	-1.4761726427599189
chr14	58305600	58306600	-2.4709693649728592
chr14	58305700	58306700	-2.16475592463886
chr14	58305800	58306800	-2.3143233938607435
chr14	58305900	58306900	-2.1445450468204235
chr14	58306000	58307000	-2.6485749856085494
chr14	58306100	58307100	-3.185055085597031
chr14	58306200	58307200	-3.8082386121358858
chr14	58306300	58307300	-3.503738467678277
chr14	58306400	58307400	-3.4010721320594115
chr14	58306500	58307500	-2.936107477733497
chr14	58306600	58307600	-2.2036003564966347
chr14	58306700	58307700	-2.158996240691537
chr14	58306800	58307800	-1.9671047231782828
chr14	58306900	58307900	-1.7310068172076165
chr14	58307000	58308000	-1.8351892097795264
chr14	58307100	58308100	-1.7420723265287543
chr14	58307200	58308200	-1.151207446093348
chr14	58307300	58308300	-1.2940725087628082
chr14	58307400	58308400	-1.0795026570964847
chr14	58307500	58308500	-1.0191042012223497
chr14	58307600	58308600	-0.7498407064258523
chr14	58307700	58308700	-1.0617340437414968
chr14	58307800	58308800	-1.0951785738080664
chr14	58307900	58308900	-0.7354262176174904
chr14	58308000	58309000	-1.0181102490045078
chr14	58308100	58309100	-0.9406973836437492
chr14	58308200	58309200	-1.1622745278095532
chr14	58308300	58309300	-1.5641224547949018
chr14	58308400	58309400	-2.2698267621604424
chr14	58308500	58309500	-2.242318016039324
chr14	58308600	58309600	-2.4657580120034246
chr14	58308700	58309700	-1.8576979380000525
chr14	58308800	58309800	-1.8754285821369625
chr14	58308900	58309900	-2.139331288803346
chr14	58309000	58310000	-2.0833172815062793
chr14	58309100	58310100	-2.1770524613144366
chr14	58309200	58310200	-2.6541774700489484
chr14	58309300	58310300	-2.0134498470382605
chr14	58309400	58310400	-1.7937183838726831
chr14	58309500	58310500	-1.4932183475808074
chr14	58309600	58310600	-1.3310249919332569
chr14	58309700	58310700	-2.021623557693632
chr14	58310800	58311800	-1.5554797537445628
chr14	58310900	58311900	-1.5850008782927625
chr14	58311200	58312200	-2.369986460926893
chr14	58312000	58313000	-1.9385597774036445
chr14	58312100	58313100	-0.4377461977487036
chr14	58312200	58313200	-0.7564635957645249
chr14	58312300	58313300	-0.5738048175311993
chr14	58312400	58313400	-1.1143965995618863
chr14	58312500	58313500	-1.2648382929834476
chr14	58312600	58313600	-1.3522514353333708
chr14	58312700	58313700	-1.9126836439684736
chr14	58312800	58313800	-1.1907071304103132
chr14	58312900	58313900	-1.1553418246348075
chr14	58313000	58314000	-1.2795856886429346
chr14	58313100	58314100	-2.011159638534376
chr14	58313200	58314200	-2.136306958885274
chr14	58313300	58314300	-2.413841375175756
chr14	58313400	58314400	-1.8493894845444203
chr14	58313500	58314500	-1.8757864018008727
chr14	58313600	58314600	-1.985675980653167
chr14	58313700	58314700	-1.4442770782974372
chr14	58313800	58314800	-1.1644835916991347
chr14	58313900	58314900	-1.4488014606335338
chr14	58314000	58315000	-0.9352834317175156
chr14	58314100	58315100	-0.9365525452079144
chr14	58314200	58315200	-0.06684712384606284
chr14	58314300	58315300	-0.29650615783225376
chr14	58314400	58315400	-0.7919767130892781
chr14	58314500	58315500	-0.5441142998945194
chr14	58314600	58315600	-0.4399369952696903
chr14	58314700	58315700	-1.0684198649264305
chr14	58314800	58315800	-1.1675359247683927
chr14	58314900	58315900	0.5130707831165897
chr14	58315000	58316000	-0.10029291748434448
chr14	58315100	58316100	-0.08681993233731095
chr14	58315200	58316200	-0.6663442140059535
chr14	58315300	58316300	-0.6723893766894169
chr14	58315400	58316400	-0.3179367554543891
chr14	58315500	58316500	-0.7205565716105186
chr14	58315600	58316600	-0.6776961812330733
chr14	58315700	58316700	-0.7116288529949983
chr14	58315800	58316800	-0.6852753599233595
chr14	58315900	58316900	-1.7609423763839998
chr14	58316000	58317000	-1.5078970193500594
chr14	58316100	58317100	-1.4586309824510233
chr14	58317700	58318700	-0.21450125865797925
chr14	58317800	58318800	0.08212813272520121
chr14	58317900	58318900	-0.38579801569259614
chr14	58318000	58319000	-1.3990879594698469
chr14	58318100	58319100	-1.280010487999346
chr14	58318200	58319200	-2.2550953688121607
chr14	58318300	58319300	-2.167539150803558
chr14	58318400	58319400	-2.4388660091732337
chr14	58318500	58319500	-2.7740492656758406
chr14	58320200	58321200	-2.1178109027925243
chr14	58320300	58321300	-2.110237778292463
chr14	58320400	58321400	-2.5248086564338865
chr14	58320500	58321500	-2.3529348960350696
chr14	58320600	58321600	-2.877664099395077
chr14	58320700	58321700	-3.0475577862272263
chr14	58320800	58321800	-2.6969863586354195
chr14	58320900	58321900	-2.507157421987348
chr14	58321000	58322000	-2.8546239814669176
chr14	58321100	58322100	-1.9913956376677928
chr14	58321200	58322200	-2.0025428640017027
chr14	58321300	58322300	-1.8247196565066883
chr14	58321400	58322400	-1.2966343451563127
chr14	58321500	58322500	-1.430545214108136
chr14	58321600	58322600	-0.3573993654455037
chr14	58323900	58324900	-1.2385072680730005
chr14	58324000	58325000	-1.4562107202020615
chr14	58324100	58325100	-1.2001460506603798
chr14	58324200	58325200	-0.9823254759190824
chr14	58324300	58325300	-1.2490764649412034
chr14	58324400	58325400	-0.9338100930126508
chr14	58324500	58325500	-0.14964245473460108
chr14	58324600	58325600	0.03122991771241947
chr14	58324700	58325700	-0.5222948045719501
chr14	58324800	58325800	-0.4880278546055573
chr14	58324900	58325900	-0.8480510700685572
chr14	58325000	58326000	-1.0548312162962097
chr14	58325100	58326100	-1.7702179773216054
chr14	58325200	58326200	-1.7082719824666976
chr14	58325300	58326300	-1.1761465917799099
chr14	58325400	58326400	-1.4805936040633534
chr14	58325500	58326500	-1.7262614409467667
chr14	58325600	58326600	-2.4928754204277053
chr14	58325700	58326700	-2.440950799521275
chr14	58325800	58326800	-3.098507575294335
chr14	58325900	58326900	-2.825365561121556
chr14	58326000	58327000	-2.705332218062182
chr14	58326100	58327100	-2.3798280731909087
chr14	58326200	58327200	-1.5981334303927734
chr14	58326300	58327300	-1.9723192965536096
chr14	58326400	58327400	-2.0290646507217645
chr14	58326500	58327500	-1.9507402524442248
chr14	58326600	58327600	-1.3870160616215301
chr14	58326700	58327700	-1.1371518904653417
chr14	58326800	58327800	-1.1263318822174468
chr14	58326900	58327900	-1.5730146480949283
chr14	58327000	58328000	-0.99828472094679
chr14	58327100	58328100	-1.2667820137501715
chr14	58327200	58328200	-1.6046707335069792
chr14	58327300	58328300	-1.33350793706331
chr14	58327400	58328400	-0.5300932839443482
chr14	58327500	58328500	-0.3105457489238424
chr14	58327600	58328600	-0.10416578657782916
chr14	58327700	58328700	-0.5722464330613198
chr14	58327800	58328800	0.2149938221595128
chr14	58327900	58328900	0.8385995643563376
chr14	58328000	58329000	0.6925384812008054
chr14	58328100	58329100	0.4687624414408834
chr14	58328200	58329200	0.2808040376106921
chr14	58328300	58329300	0.2382981393128591
chr14	58328400	58329400	-0.7765439378963084
chr14	58328500	58329500	-1.1900674557486364
chr14	58328600	58329600	-1.3262251659424713
chr14	58328700	58329700	-1.1104280247042266
chr14	58328800	58329800	-1.5270645442230937
chr14	58328900	58329900	-2.0105468579608057
chr14	58329000	58330000	-2.1270737625522265
chr14	58329100	58330100	-1.4321617523624108
chr14	58329200	58330200	-0.7738964445112214
chr14	58329300	58330300	-1.3040097454879436
chr14	58329400	58330400	-1.2457582916591718
chr14	58329500	58330500	-1.6015247994326764
chr14	58329600	58330600	-1.5588165111846832
chr14	58329700	58330700	-0.7647195098507079
chr14	58329800	58330800	-0.6483780007710307
chr14	58329900	58330900	-0.08025256724591087
chr14	58330000	58331000	0.24596574326654433
chr14	58330100	58331100	0.06440223602673653
chr14	58330200	58331200	-0.45428338025857395
chr14	58330300	58331300	0.3121483736174427
chr14	58330400	58331400	-0.0014321223483627688
chr14	58330500	58331500	0.5317585658737488
chr14	58330600	58331600	0.6260490871091132
chr14	58330700	58331700	-0.2831427700633524
chr14	58330800	58331800	-0.4193251494643921
chr14	58330900	58331900	-0.6309182771329027
chr14	58332000	58333000	-0.6779240746205161
chr14	58332100	58333100	-1.5716224697833483
chr14	58332200	58333200	-1.3670473670916294
chr14	58332300	58333300	-0.7333856665084817
chr14	58332400	58333400	-0.2705386286852606
chr14	58332500	58333500	-0.0033778529335256892
chr14	58332600	58333600	0.012761163981203956
chr14	58332700	58333700	0.1470482596931389
chr14	58332800	58333800	0.4047950218111112
chr14	58332900	58333900	0.3436636935502128
chr14	58333000	58334000	0.04393776761146792
chr14	58333100	58334100	0.8010082235199979
chr14	58333200	58334200	0.5248411764827753
chr14	58333300	58334300	-0.07872863698280166
chr14	58333400	58334400	-0.6074495595557425
chr14	58333500	58334500	-0.8843079325760271
chr14	58333600	58334600	-1.0608758498821371
chr14	58333700	58334700	-1.2556414134379128
chr14	58333800	58334800	-0.9920128898195836
chr14	58333900	58334900	-0.362432997755594
chr14	58334000	58335000	-0.45421882490268495
chr14	58334100	58335100	-0.8788915568935552
chr14	58334200	58335200	-1.0446964131733203
chr14	58334300	58335300	-0.5890777930345872
chr14	58334400	58335400	-0.11942033669573085
chr14	58334500	58335500	-0.07927016283184635
chr14	58334600	58335600	0.1565531225608902
chr14	58334700	58335700	0.7219427476843171
chr14	58334800	58335800	0.2074776011859628
chr14	58334900	58335900	-0.33193822023185365
chr14	58335000	58336000	-1.03969021892431
chr14	58335100	58336100	-0.4286389651620948
chr14	58335200	58336200	0.06182877245647735
chr14	58335300	58336300	-0.21112214161908427
chr14	58335400	58336400	-0.1375074153970306
chr14	58335500	58336500	-0.4725353760761734
chr14	58335600	58336600	-0.5163619493791978
chr14	58335700	58336700	-0.9078055552908064
chr14	58335800	58336800	-0.5846813201623332
chr14	58335900	58336900	-0.44135476671149904
chr14	58336000	58337000	0.40391350684281974
chr14	58336100	58337100	0.14583045392231556
chr14	58336200	58337200	0.14400207454602718
chr14	58339300	58340300	-1.5805683150447176
chr14	58339400	58340400	-1.2981903656105989
chr14	58339500	58340500	-1.0174347069559084
chr14	58339600	58340600	-1.5221195567422587
chr14	58339700	58340700	-0.9190148464734104
chr14	58339800	58340800	-0.6771708112277852
chr14	58339900	58340900	-0.8924343328362162
chr14	58340000	58341000	-0.03763298398338236
chr14	58340100	58341100	-0.025490168203621603
chr14	58340200	58341200	-0.1262251101553569
chr14	58340300	58341300	-0.5499282260286975
chr14	58340400	58341400	-1.1950008438492972
chr14	58340500	58341500	-1.4371223969260023
chr14	58340600	58341600	-0.6340631617915314
chr14	58340700	58341700	-1.0772654876449188
chr14	58340800	58341800	-0.9187467068028172
chr14	58340900	58341900	-0.6596568524595765
chr14	58341000	58342000	-0.9073874396717502
chr14	58341100	58342100	-0.919196757113063
chr14	58341200	58342200	-0.017401982942700702
chr14	58341300	58342300	0.4750962408244774
chr14	58341400	58342400	1.0224957242324966
chr14	58341500	58342500	0.3180210240002783
chr14	58341600	58342600	-0.5638663158864243
chr14	58341700	58342700	-0.5924690062998897
chr14	58341800	58342800	-0.9703099718138342
chr14	58341900	58342900	-1.0766653311810286
chr14	58342000	58343000	-0.9336391309803219
chr14	58342100	58343100	-1.2836548938258483
chr14	58342200	58343200	-2.668228759748549
chr14	58342300	58343300	-3.4371959695589305
chr14	58342400	58343400	-3.858618390715776
chr14	58342500	58343500	-3.0428244686266592
chr14	58342600	58343600	-2.5143125431944924
chr14	58342700	58343700	-2.5856405434752205
chr14	58342800	58343800	-2.3044375874105825
chr14	58342900	58343900	-1.9978849214319947
chr14	58343000	58344000	-2.490565794170419
chr14	58343100	58344100	-2.669437846583864
chr14	58343200	58344200	-1.9902416553863127
chr14	58343300	58344300	-1.4749313503792134
chr14	58343400	58344400	-1.0271997171567302
chr14	58343500	58344500	-0.9794876088722799
chr14	58343600	58344600	-0.6038719589670098
chr14	58343700	58344700	-0.8925548248680308
chr14	58343800	58344800	-0.7765406839000337
chr14	58343900	58344900	-1.4480151396035317
chr14	58344000	58345000	-1.1564133464117783
chr14	58344100	58345100	-0.3674932504468061
chr14	58344200	58345200	-0.33243032149504537
chr14	58344300	58345300	-0.2386472055620906
chr14	58344400	58345400	-0.9013362035728812
chr14	58344500	58345500	-1.0537972150949932
chr14	58344600	58345600	-1.5517495882086894
chr14	58344700	58345700	-1.320156990725006
chr14	58347000	58348000	0.16670251442224085
chr14	58347100	58348100	-0.3500132081910801
chr14	58347200	58348200	-0.7496653080143022
chr14	58347300	58348300	-1.0110782224238697
chr14	58347400	58348400	-1.332929917066696
chr14	58347500	58348500	-2.1964223126399496
chr14	58347600	58348600	-2.0366849989554097
chr14	58347700	58348700	-3.0123185232953764
chr14	58347800	58348800	-3.0350070392440216
chr14	58347900	58348900	-3.4634320607224125
chr14	58348000	58349000	-3.1221674732423628
chr14	58348100	58349100	-3.1870564220022986
chr14	58348200	58349200	-3.059144268431629
chr14	58348300	58349300	-2.8859423505095902
chr14	58348400	58349400	-2.9017377959923256
chr14	58348500	58349500	-2.0918301106801427
chr14	58348600	58349600	-2.205067694216847
chr14	58348700	58349700	-1.4154403811461809
chr14	58348800	58349800	-1.2693889082117829
chr14	58348900	58349900	-0.5532297686006868
chr14	58349000	58350000	-1.1183932077219456
chr14	58350200	58351200	-1.094793550855492
chr14	58350300	58351300	-0.5184689971785659
chr14	58350400	58351400	0.1360555002770487
chr14	58350500	58351500	0.7362503719897161
chr14	58350600	58351600	1.3696948863231992
chr14	58350700	58351700	1.6244038266998218
chr14	58350800	58351800	1.6345932322903638
chr14	58350900	58351900	1.6015169247364265
chr14	58351000	58352000	1.1879366839749705
chr14	58351100	58352100	1.1372760561993127
chr14	58351200	58352200	1.5530359767041082
chr14	58351300	58352300	1.6378864928076322
chr14	58351400	58352400	0.9432057331234336
chr14	58351500	58352500	0.166270540573597
chr14	58351600	58352600	-0.5466521703658297
chr14	58351700	58352700	-0.4276491723467213
chr14	58351800	58352800	-0.3247784136328893
chr14	58351900	58352900	-0.610902567163923
chr14	58352000	58353000	0.07724793336826821
chr14	58352100	58353100	0.39896289267751256
chr14	58352200	58353200	0.8835350614288366
chr14	58352300	58353300	-0.3221506007918795
chr14	58352400	58353400	-0.16150664512476912
chr14	58352500	58353500	-0.14187332342882264
chr14	58352600	58353600	-0.36676995030574494
chr14	58352700	58353700	-0.30297649103149665
chr14	58352800	58353800	0.4083218892234276
chr14	58352900	58353900	1.3410180995608594
chr14	58353000	58354000	0.7964329420008409
chr14	58353100	58354100	0.8633510340964541
chr14	58353200	58354200	0.10172016275247643
chr14	58353300	58354300	0.3381354404103901
chr14	58353400	58354400	0.33315405261672065
chr14	58353500	58354500	0.02600883986783251
chr14	58353600	58354600	0.1658895370257066
chr14	58353700	58354700	-0.5798521482967554
chr14	58353800	58354800	-1.4145741882204583
chr14	58353900	58354900	-1.4649801207102422
chr14	58354000	58355000	-0.7433720899672043
chr14	58354100	58355100	-0.30735665651864025
chr14	58354200	58355200	-0.7157042001880394
chr14	58354300	58355300	-0.7415770183873357
chr14	58354400	58355400	-0.7748658853413383
chr14	58354500	58355500	-0.1727388972748241
chr14	58354600	58355600	-0.35955616160268056
chr14	58354700	58355700	0.04593571601994083
chr14	58354800	58355800	-0.15754691179876265
chr14	58354900	58355900	-0.3914271943714533
chr14	58355000	58356000	-0.6819281646058244
chr14	58355100	58356100	-1.0615291276755914
chr14	58355200	58356200	-0.5239719624901932
chr14	58355300	58356300	-0.004361247791983762
chr14	58355400	58356400	-0.16045203238744413
chr14	58355500	58356500	-0.2644173324610353
chr14	58355600	58356600	0.2981246744516839
chr14	58355700	58356700	0.04881920974077579
chr14	58355800	58356800	0.7067230764706214
chr14	58355900	58356900	0.7535956110809894
chr14	58356000	58357000	0.6406263808436066
chr14	58356100	58357100	0.9720979302366592
chr14	58356200	58357200	1.2822717415992089
chr14	58356300	58357300	0.6545608354196153
chr14	58356400	58357400	0.6905702881572493
chr14	58356500	58357500	0.32375692132093903
chr14	58356600	58357600	-0.5220552552160515
chr14	58357700	58358700	0.9652911146951232
chr14	58357800	58358800	1.338335539888397
chr14	58357900	58358900	1.7638165176554688
chr14	58358000	58359000	1.7633796994516542
chr14	58358100	58359100	1.6830365587980758
chr14	58359200	58360200	-0.20009716874218456
chr14	58359300	58360300	0.00714161582765001
chr14	58359400	58360400	-0.05895111719606753
chr14	58359500	58360500	-0.3248254323251571
chr14	58359600	58360600	-0.6870140609126975
chr14	58359700	58360700	-0.4530177010554858
chr14	58359800	58360800	-0.4336163373163679
chr14	58359900	58360900	-0.28653220212018843
chr14	58360000	58361000	0.6514808836112729
chr14	58360100	58361100	0.3615312759341595
chr14	58360200	58361200	0.24814940173514066
chr14	58360300	58361300	0.9314907872667731
chr14	58360400	58361400	0.9300775242203704
chr14	58360500	58361500	0.9532972608290179
chr14	58360600	58361600	0.8791929808170967
chr14	58360700	58361700	0.6617189042061301
chr14	58360800	58361800	1.2634269340510391
chr14	58360900	58361900	1.4168692712165334
chr14	58361000	58362000	0.46598157177992694
chr14	58361100	58362100	0.414841764485177
chr14	58361200	58362200	0.13937786816369355
chr14	58361300	58362300	-0.5929359255921335
chr14	58361400	58362400	-0.4615154046180359
chr14	58361500	58362500	-0.34008091586596795
chr14	58361600	58362600	0.2868696241360033
chr14	58361700	58362700	0.353697935279366
chr14	58361800	58362800	-0.8777766554456559
chr14	58361900	58362900	-1.5352059473427264
chr14	58362000	58363000	-1.9263697580027597
chr14	58362100	58363100	-2.1902615806077232
chr14	58362200	58363200	-1.6462054702054454
chr14	58362300	58363300	-1.9683827011481467
chr14	58362400	58363400	-2.0664718354864533
chr14	58362500	58363500	-1.467390505516406
chr14	58362600	58363600	-1.3674383355094577
chr14	58362700	58363700	-0.8423043925449705
chr14	58362800	58363800	0.11618711273412438
chr14	58362900	58363900	0.07386417075255178
chr14	58363000	58364000	0.5710164836867273
chr14	58363100	58364100	0.7075232140842967
chr14	58363200	58364200	0.6906101866583284
chr14	58363300	58364300	1.1000401217517874
chr14	58363400	58364400	1.4074393048519334
chr14	58363500	58364500	1.692213810113343
chr14	58363600	58364600	1.6413476417136081
chr14	58363700	58364700	0.5738254572840074
chr14	58363800	58364800	0.4306342347129983
chr14	58363900	58364900	0.9933692648665072
chr14	58364000	58365000	1.326337472564446
chr14	58364100	58365100	1.2951694536829021
chr14	58364200	58365200	0.7513556952106168
chr14	58364300	58365300	-0.1994611267583853
chr14	58364400	58365400	-0.42901887958524665
chr14	58365600	58366600	-0.95762145985796
chr14	58365700	58366700	-0.6738416551499848
chr14	58365800	58366800	-0.1165863653543784
chr14	58365900	58366900	0.2127325637939977
chr14	58366000	58367000	0.6313905095333284
chr14	58366100	58367100	0.3047085641257202
chr14	58366200	58367200	0.1565154546406246
chr14	58366300	58367300	0.2302831417119345
chr14	58366400	58367400	-0.3650200381998609
chr14	58366500	58367500	0.03558476507022409
chr14	58366600	58367600	-0.11803290600219744
chr14	58366700	58367700	0.029786735905237026
chr14	58366800	58367800	0.08192165223737324
chr14	58366900	58367900	-0.017960953246733604
chr14	58367000	58368000	0.16563991507815368
chr14	58367100	58368100	0.5013218203302819
chr14	58367200	58368200	0.6607039559828652
chr14	58367300	58368300	0.8438817341582825
chr14	58367400	58368400	0.7778836679828901
chr14	58367500	58368500	1.1343126110638329
chr14	58367600	58368600	1.1315307538634842
chr14	58367700	58368700	0.5288969441639029
chr14	58367800	58368800	-0.20249626234623624
chr14	58367900	58368900	-0.12487734084985674
chr14	58368000	58369000	-0.363062229830106
chr14	58368100	58369100	-0.6790630692479487
chr14	58368200	58369200	-0.3207070465458538
chr14	58368300	58369300	-0.5292977656346799
chr14	58368400	58369400	0.1767152916820644
chr14	58368500	58369500	-0.4487495752464247
chr14	58368600	58369600	-0.11755168399866495
chr14	58369700	58370700	0.5887306899773079
chr14	58369800	58370800	0.8936043016532923
chr14	58369900	58370900	0.4155741121730983
chr14	58370000	58371000	-0.17912405220560249
chr14	58370100	58371100	-0.6557977133728652
chr14	58370200	58371200	-0.25238530660096425
chr14	58370300	58371300	-0.8637448799321605
chr14	58370400	58371400	-1.4821561222973252
chr14	58370500	58371500	-1.6686536901663378
chr14	58370600	58371600	-1.7321979229850968
chr14	58370700	58371700	-1.7715136380655818
chr14	58370800	58371800	-2.146755507161214
chr14	58370900	58371900	-1.4756082601918197
chr14	58371000	58372000	-0.8564597924270883
chr14	58371100	58372100	-0.1262673467656861
chr14	58371200	58372200	-0.3725789657411043
chr14	58371300	58372300	0.2371955806342131
chr14	58371400	58372400	0.17330313621283025
chr14	58371500	58372500	0.285770204981978
chr14	58371600	58372600	0.015360275538235338
chr14	58371700	58372700	-0.2016879663599205
chr14	58371800	58372800	0.6239622832923478
chr14	58371900	58372900	1.0295213226095123
chr14	58372000	58373000	0.5893722544288873
chr14	58372100	58373100	-0.30684263489549923
chr14	58372200	58373200	-0.4047867689675381
chr14	58372300	58373300	-0.8625432915066089
chr14	58372400	58373400	-0.4759491575297344
chr14	58372500	58373500	-0.6865238188604442
chr14	58372600	58373600	-0.1108352721383277
chr14	58372700	58373700	-0.4380631283769839
chr14	58372800	58373800	-0.7637018230335111
chr14	58372900	58373900	-1.3624229197816091
chr14	58373000	58374000	-0.7926062703714545
chr14	58373100	58374100	-0.7358564132462122
chr14	58373200	58374200	-0.2803211306151205
chr14	58373300	58374300	0.1813210913864718
chr14	58373400	58374400	0.31030733498684365
chr14	58373500	58374500	0.4709880537643233
chr14	58375200	58376200	-0.5515331439904735
chr14	58375300	58376300	-1.0782209071179456
chr14	58375400	58376400	-0.9122865269041908
chr14	58375500	58376500	-1.184761031366306
chr14	58375600	58376600	-1.1993647216541656
chr14	58375700	58376700	-0.4931877644947025
chr14	58375800	58376800	-0.7238427761529762
chr14	58375900	58376900	-1.0775294781724911
chr14	58376000	58377000	-0.8411413365526929
chr14	58376100	58377100	-1.062660619077965
chr14	58376200	58377200	-1.6005068473295885
chr14	58376300	58377300	-0.8098532334037839
chr14	58376400	58377400	-1.3286583025620102
chr14	58376500	58377500	-0.9885570167701948
chr14	58376600	58377600	-0.3256737418144256
chr14	58376700	58377700	-0.24785089919582565
chr14	58376800	58377800	-0.10414818101129723
chr14	58377600	58378600	-1.5652255008650429
chr14	58377700	58378700	-1.97291557256256
chr14	58377800	58378800	-2.2050818315461385
chr14	58377900	58378900	-2.3436271660251
chr14	58378000	58379000	-2.0324937096266824
chr14	58378100	58379100	-1.459463556964757
chr14	58378200	58379200	-0.7373794947322472
chr14	58378300	58379300	0.10325428806633594
chr14	58378400	58379400	-0.3728491605201485
chr14	58378500	58379500	-0.6805871824603175
chr14	58378900	58379900	0.2446201979153587
chr14	58379400	58380400	0.4211278928672677
chr14	58379500	58380500	1.1539406364316565
chr14	58379600	58380600	1.155225536614783
chr14	58379700	58380700	1.0869957767106364
chr14	58379800	58380800	1.215999461978863
chr14	58379900	58380900	1.063634925944861
chr14	58380000	58381000	0.735350102059883
chr14	58380100	58381100	1.7204492363971744
chr14	58380200	58381200	1.9310015679969497
chr14	58380300	58381300	1.9608534004299891
chr14	58380400	58381400	2.031614938270065
chr14	58380500	58381500	1.6590349384553098
chr14	58380600	58381600	2.0123229972288503
chr14	58380700	58381700	2.404270416948069
chr14	58380800	58381800	2.6740882573965945
chr14	58380900	58381900	2.006035407968304
chr14	58381000	58382000	1.4624387834966681
chr14	58381100	58382100	1.5638638636337368
chr14	58381200	58382200	1.2169037789032846
chr14	58381300	58382300	0.9252315097571984
chr14	58381400	58382400	0.6218738853151872
chr14	58381500	58382500	0.6427301679856102
chr14	58381600	58382600	-0.016066363298028647
chr14	58381700	58382700	-0.5956530974051338
chr14	58382700	58383700	0.4702288534414378
chr14	58382800	58383800	0.1874017699277058
chr14	58382900	58383900	0.1597387844593992
chr14	58383000	58384000	0.35542711439941427
chr14	58383100	58384100	0.17803007342670985
chr14	58383200	58384200	-0.7335552985689174
chr14	58383300	58384300	-1.2641681516526235
chr14	58383400	58384400	-1.2109199891040114
chr14	58383500	58384500	-1.7530714954494044
chr14	58383600	58384600	-1.6353825377863085
chr14	58383700	58384700	-1.7269514914164752
chr14	58383800	58384800	-2.0429311702486856
chr14	58383900	58384900	-2.085577574722094
chr14	58384000	58385000	-2.4310263111592945
chr14	58384100	58385100	-2.2918419752802714
chr14	58384200	58385200	-1.9410513418959296
chr14	58384300	58385300	-1.7390606492307463
chr14	58384400	58385400	-2.319381512925488
chr14	58384500	58385500	-1.6560261261834366
chr14	58384600	58385600	-1.582043292388175
chr14	58384700	58385700	-1.498129884617836
chr14	58384800	58385800	-1.0057525697886285
chr14	58384900	58385900	-0.8889992970325342
chr14	58385000	58386000	-1.1721111037202294
chr14	58385100	58386100	-1.34587567597448
chr14	58386200	58387200	-0.28637929271428586
chr14	58386300	58387300	-0.0034526254889022377
chr14	58386400	58387400	-0.26173277019665986
chr14	58386500	58387500	0.2569216884034398
chr14	58387400	58388400	-0.5291979696806021
chr14	58387500	58388500	-1.2185348500727444
chr14	58387600	58388600	-0.5633679687268992
chr14	58387700	58388700	-0.1724855440920041
chr14	58387800	58388800	-0.8281331258697636
chr14	58387900	58388900	-1.3306545703449844
chr14	58388000	58389000	-0.6645917702166377
chr14	58388100	58389100	-0.5561091564496283
chr14	58388200	58389200	-0.8566313695863732
chr14	58388300	58389300	-0.016984052251960573
chr14	58388400	58389400	-0.08988059203291224
chr14	58388500	58389500	0.4654577819881744
chr14	58388600	58389600	-0.2858048258623637
chr14	58388700	58389700	-0.9182452784564163
chr14	58388800	58389800	-0.0029358512665470147
chr14	58388900	58389900	0.6786071087372597
chr14	58389000	58390000	0.34360207011950883
chr14	58389100	58390100	0.2356409476676435
chr14	58389200	58390200	0.3468844160463904
chr14	58389300	58390300	0.2043698801770889
chr14	58389400	58390400	0.4766780468384307
chr14	58389500	58390500	0.13905290000593085
chr14	58389600	58390600	0.6430602616283545
chr14	58389700	58390700	1.3528671355619453
chr14	58389800	58390800	1.1162565478045132
chr14	58389900	58390900	1.3501266639173954
chr14	58390000	58391000	0.7004698850364708
chr14	58390100	58391100	1.0979997882256856
chr14	58390200	58391200	1.3804968783739422
chr14	58390300	58391300	0.5920577771066774
chr14	58390400	58391400	0.5254052136327413
chr14	58390500	58391500	0.644652170366241
chr14	58390600	58391600	0.9895188884686204
chr14	58390700	58391700	0.3299882672218942
chr14	58390800	58391800	0.1737655751696411
chr14	58390900	58391900	-0.4344162438909324
chr14	58391000	58392000	0.1221107284029243
chr14	58391100	58392100	0.03966451653028
chr14	58391200	58392200	-0.04988854721752782
chr14	58392300	58393300	1.0184116472941225
chr14	58392400	58393400	1.099067251169817
chr14	58392500	58393500	0.9434554473479658
chr14	58392600	58393600	0.6901803994396668
chr14	58392700	58393700	0.35215774070978745
chr14	58392800	58393800	-0.31155339174562985
chr14	58392900	58393900	-0.5831581411965759
chr14	58393000	58394000	-0.6169873808458939
chr14	58394300	58395300	0.5785309600534088
chr14	58394400	58395400	0.6125168963751821
chr14	58394500	58395500	0.9304976777122684
chr14	58394600	58395600	0.3594880527403205
chr14	58394700	58395700	-0.5481738297676513
chr14	58394800	58395800	-0.6595228586288227
chr14	58394900	58395900	-0.5037996663970112
chr14	58395000	58396000	0.028954917276549582
chr14	58395100	58396100	-0.1568817959016063
chr14	58395200	58396200	-0.10486542780209432
chr14	58395300	58396300	0.5507653821563023
chr14	58395400	58396400	0.8851312062452756
chr14	58395500	58396500	0.978042355443496
chr14	58395600	58396600	1.2264366793658574
chr14	58395700	58396700	1.2945912397284056
chr14	58395800	58396800	1.4315261052626618
chr14	58395900	58396900	0.8707951660189577
chr14	58396000	58397000	-0.10296208944830318
chr14	58396100	58397100	-0.6666862957255004
chr14	58396200	58397200	-0.6304011840297776
chr14	58396300	58397300	-0.4840199778375439
chr14	58396400	58397400	-1.224778946757562
chr14	58396500	58397500	-1.011627382285487
chr14	58396600	58397600	-0.9028505117155344
chr14	58396700	58397700	-0.6694406101192791
chr14	58396800	58397800	-0.6406838217341939
chr14	58396900	58397900	-0.04629625315516058
chr14	58397000	58398000	0.19166096898890658
chr14	58397100	58398100	0.4996827917576947
chr14	58397200	58398200	-0.11733213721144045
chr14	58397300	58398300	-0.8161842166835654
chr14	58397400	58398400	-0.3131529781866688
chr14	58397500	58398500	-0.07326456527508918
chr14	58397600	58398600	-0.3643644392067403
chr14	58397700	58398700	-0.18115696662853772
chr14	58397800	58398800	0.044585853860053
chr14	58397900	58398900	-0.5075680125922671
chr14	58398000	58399000	-0.6027226107164504
chr14	58398100	58399100	-0.2792613155759341
chr14	58398200	58399200	0.07250770334329021
chr14	58398300	58399300	0.6317805028328085
chr14	58398400	58399400	0.5197738150416974
chr14	58398500	58399500	-0.14974744836782794
chr14	58398600	58399600	0.5393387725599805
chr14	58398700	58399700	0.7735659367590151
chr14	58398800	58399800	0.35913890047648184
chr14	58400400	58401400	-0.3084135566083191
chr14	58400500	58401500	-0.09983415968756952
chr14	58401600	58402600	0.008934421958207216
chr14	58401700	58402700	0.3464651672170381
chr14	58401800	58402800	0.8499518368840258
chr14	58401900	58402900	1.4637354417619308
chr14	58402000	58403000	1.748181519881083
chr14	58402100	58403100	1.21207913228967
chr14	58402200	58403200	1.1942641448299702
chr14	58402300	58403300	1.5463979973626034
chr14	58402400	58403400	1.3869259422892533
chr14	58404700	58405700	0.7535284665981846
chr14	58404800	58405800	1.0799139044763817
chr14	58404900	58405900	0.3748289967859422
chr14	58405000	58406000	0.03515718211835267
chr14	58405100	58406100	0.7080468344558138
chr14	58405200	58406200	1.065853713523657
chr14	58405300	58406300	1.2408883235625041
chr14	58405400	58406400	1.788188188907554
chr14	58405500	58406500	1.2970474838184851
chr14	58405600	58406600	1.2014986967534442
chr14	58405700	58406700	0.8671054932402912
chr14	58405800	58406800	1.0405256506783869
chr14	58405900	58406900	2.2511327755830832
chr14	58406000	58407000	2.231134362808155
chr14	58406100	58407100	1.50257683382674
chr14	58406200	58407200	1.577336681422303
chr14	58406300	58407300	0.953412003855744
chr14	58406400	58407400	0.6264245088123743
chr14	58406500	58407500	0.7622141522022226
chr14	58406600	58407600	0.10989680472841078
chr14	58406700	58407700	0.04172952417025252
chr14	58406800	58407800	-0.04681062105583328
chr14	58406900	58407900	-0.4279730964520565
chr14	58407000	58408000	-0.4301355451742077
chr14	58407100	58408100	0.5352641899118354
chr14	58407200	58408200	0.03254726835163508
chr14	58407300	58408300	0.4819449028267255
chr14	58407400	58408400	0.5750377875149709
chr14	58407500	58408500	0.41434471456217054
chr14	58407600	58408600	0.7075225340213132
chr14	58407700	58408700	0.4986973574618273
chr14	58407800	58408800	-0.35059427572724017
chr14	58407900	58408900	-0.4449131029936451
chr14	58408000	58409000	-0.6194160646284416
chr14	58408100	58409100	-0.9097135091843952
chr14	58408200	58409200	-0.1033024892556871
chr14	58408300	58409300	-0.6896202223216613
chr14	58408400	58409400	-1.048692040034061
chr14	58408500	58409500	-0.7828522304603392
chr14	58408600	58409600	-0.8535175893189157
chr14	58408700	58409700	-0.5731534385167869
chr14	58408800	58409800	-0.15569391997355175
chr14	58408900	58409900	-0.2726809946026739
chr14	58409000	58410000	0.038943594930318536
chr14	58409100	58410100	0.5189512224132006
chr14	58409200	58410200	0.3900764962276637
chr14	58409300	58410300	0.3962183054886891
chr14	58409400	58410400	0.7975740855830531
chr14	58409500	58410500	0.7207752757029537
chr14	58409600	58410600	0.5322098953119364
chr14	58409700	58410700	0.2974111186836659
chr14	58409800	58410800	0.3609324734662972
chr14	58409900	58410900	0.3666678197635626
chr14	58410000	58411000	0.7407376927120212
chr14	58410100	58411100	0.24074992287422564
chr14	58410200	58411200	0.12081246222445635
chr14	58410300	58411300	0.6987297528864014
chr14	58410400	58411400	0.3347675376758714
chr14	58410500	58411500	0.22624738310084544
chr14	58410600	58411600	0.011921586717025952
chr14	58410700	58411700	0.6306734430839896
chr14	58410800	58411800	1.1151678682330033
chr14	58410900	58411900	1.3686351346569234
chr14	58411000	58412000	1.318915812634238
chr14	58411100	58412100	1.4340435020336224
chr14	58411200	58412200	1.1572859550108268
chr14	58411300	58412300	1.1071083944556532
chr14	58411400	58412400	0.9956139634679811
chr14	58411500	58412500	1.1295644371896325
chr14	58411600	58412600	1.4690535340893636
chr14	58411700	58412700	0.4790141201627746
chr14	58411800	58412800	0.2019696203927171
chr14	58411900	58412900	0.30194458531635965
chr14	58412000	58413000	0.2965301334733292
chr14	58412100	58413100	-0.6170482147456423
chr14	58412200	58413200	-0.8733762294310463
chr14	58412300	58413300	-0.7403920669223858
chr14	58412400	58413400	-0.6807464370722249
chr14	58412500	58413500	-0.8130368461801676
chr14	58412600	58413600	-0.6344809382157468
chr14	58412700	58413700	0.0796909948845788
chr14	58412800	58413800	0.1808343752507582
chr14	58412900	58413900	0.2431823246754575
chr14	58413000	58414000	0.20245507358943007
chr14	58414800	58415800	0.07848883889961
chr14	58414900	58415900	0.08813671955711241
chr14	58415000	58416000	-0.3299853845496829
chr14	58415100	58416100	-0.2220564072744492
chr14	58415200	58416200	-0.390790896722442
chr14	58415300	58416300	0.22211183857383504
chr14	58415400	58416400	0.4434380171375701
chr14	58415500	58416500	0.3482989904419903
chr14	58415600	58416600	0.00393881774886721
chr14	58415700	58416700	0.4086869910341816
chr14	58415800	58416800	0.32880620208734523
chr14	58415900	58416900	0.5117661416076994
chr14	58416000	58417000	0.17198001311332742
chr14	58416100	58417100	0.1730913209726112
chr14	58416200	58417200	0.543557471982846
chr14	58416300	58417300	0.04739577165768088
chr14	58416400	58417400	0.051002415435803805
chr14	58416500	58417500	-0.04971971957457279
chr14	58417800	58418800	0.7685701391039588
chr14	58417900	58418900	0.7217387371348687
chr14	58418000	58419000	0.7382721410302104
chr14	58418100	58419100	0.8216130181993425
chr14	58418200	58419200	0.5775713197461573
chr14	58418300	58419300	0.6572919445970342
chr14	58418400	58419400	0.6892162851597801
chr14	58418500	58419500	1.0426670316357074
chr14	58418600	58419600	1.09358844572967
chr14	58418700	58419700	0.6966236631845211
chr14	58418800	58419800	0.1952622978310089
chr14	58418900	58419900	0.03699066160718053
chr14	58419000	58420000	-0.7973851264536213
chr14	58419100	58420100	-0.7552790070047081
chr14	58419200	58420200	-0.33731006058902363
chr14	58419300	58420300	-0.25450370753615553
chr14	58419400	58420400	-0.8530950769848707
chr14	58419500	58420500	-1.0160297161774905
chr14	58419600	58420600	-0.8084935982749053
chr14	58419700	58420700	-0.3922919847954488
chr14	58420800	58421800	-1.051327430050945
chr14	58420900	58421900	-0.28035009962531865
chr14	58421000	58422000	-0.6533372745325933
chr14	58422100	58423100	0.2687855047123648
chr14	58422200	58423200	0.2974300787587734
chr14	58422300	58423300	0.29364829801155345
chr14	58423600	58424600	-0.2545018536214084
chr14	58423700	58424700	-0.06414428709542236
chr14	58423800	58424800	0.4725124869015168
chr14	58423900	58424900	0.5789903959568891
chr14	58424000	58425000	0.8574247261158706
chr14	58424100	58425100	1.030210564640924
chr14	58424200	58425200	0.5364353905740168
chr14	58424300	58425300	1.1799523102850802
chr14	58424400	58425400	1.1306167047949869
chr14	58424500	58425500	1.2830737982304494
chr14	58424700	58425700	1.9438675728728367
chr14	58424800	58425800	1.5517473562644435
chr14	58424900	58425900	1.4878563274369696
chr14	58425000	58426000	1.3420032658753096
chr14	58425100	58426100	1.512382477384558
chr14	58426500	58427500	-1.5972084409006482
chr14	58426600	58427600	-1.2105017922108083
chr14	58426700	58427700	-1.99610154494568
chr14	58426800	58427800	-3.2693149064405334
chr14	58426900	58427900	-2.844786779407125
chr14	58427000	58428000	-3.7335514255677347
chr14	58427100	58428100	-3.9897046785268193
chr14	58427200	58428200	-3.8442387077714644
chr14	58427300	58428300	-4.6468853020174485
chr14	58427400	58428400	-4.53509162847798
chr14	58427500	58428500	-3.8222294646602486
chr14	58427600	58428600	-3.911508547064839
chr14	58428700	58429700	0.8466247471978383
chr14	58428800	58429800	1.2359383344418764
chr14	58428900	58429900	1.5627115932783209
chr14	58429000	58430000	1.318823846429144
chr14	58429100	58430100	0.8034612728779361
chr14	58429200	58430200	1.139886017582275
chr14	58429300	58430300	1.2577097321411974
chr14	58429400	58430400	1.4529498037607058
chr14	58429500	58430500	0.761436077440917
chr14	58429600	58430600	0.10348265399288968
chr14	58429700	58430700	-0.11153679411468674
chr14	58429800	58430800	-0.4439194556442872
chr14	58429900	58430900	-0.2990253190491701
chr14	58430000	58431000	0.0795559288313068
chr14	58430100	58431100	0.3392749699288188
chr14	58430200	58431200	0.4220884221579541
chr14	58430300	58431300	0.3480541880896501
chr14	58430400	58431400	-0.279519294143759
chr14	58430500	58431500	-0.34152948698358754
chr14	58430600	58431600	-0.041056837082821734
chr14	58430700	58431700	0.08660735625471264
chr14	58430800	58431800	0.05772588353164952
chr14	58430900	58431900	-0.0559781360527734
chr14	58431000	58432000	-0.1691685214646809
chr14	58431100	58432100	-0.06234429270043765
chr14	58431200	58432200	-0.4646435072610798
chr14	58431300	58432300	0.18522116818754888
chr14	58431400	58432400	0.16926111841006294
chr14	58431500	58432500	0.7505291021704186
chr14	58431600	58432600	0.7441645861289784
chr14	58431700	58432700	0.14126997794446924
chr14	58431800	58432800	0.06222863445521067
chr14	58431900	58432900	0.4421074747023443
chr14	58432000	58433000	0.5910034706012575
chr14	58432100	58433100	0.2438716303580215
chr14	58432200	58433200	0.06525725031021024
chr14	58432300	58433300	-0.30241074253022665
chr14	58432400	58433400	-0.3195603179939774
chr14	58432500	58433500	-0.8557278783912403
chr14	58432600	58433600	-0.5573492862072587
chr14	58432700	58433700	0.12087144093852807
chr14	58432800	58433800	0.2301303697811276
chr14	58432900	58433900	-0.1568907591184175
chr14	58433000	58434000	-0.2926134828248864
chr14	58433100	58434100	0.33326374298156186
chr14	58433200	58434200	0.3608451044740501
chr14	58433300	58434300	0.4530879024430263
chr14	58433400	58434400	0.2846663019993467
chr14	58433500	58434500	0.6593720128461046
chr14	58433600	58434600	0.5352193227931031
chr14	58433700	58434700	0.07300102492116907
chr14	58433800	58434800	0.2483070553171952
chr14	58433900	58434900	0.0011997967955688009
chr14	58434000	58435000	-0.9137087775756725
chr14	58434100	58435100	-0.813731704197984
chr14	58434200	58435200	-1.2995629730961833
chr14	58434300	58435300	-1.812908245391687
chr14	58434400	58435400	-1.5494373910278592
chr14	58434500	58435500	-1.7593409851867328
chr14	58434600	58435600	-2.039972647156255
chr14	58434700	58435700	-2.323614956784959
chr14	58434800	58435800	-1.8390499978235528
chr14	58434900	58435900	-1.606185028216918
chr14	58435000	58436000	-0.6670847213278597
chr14	58435100	58436100	-1.3373583712028696
chr14	58435200	58436200	-0.5047978526313385
chr14	58435300	58436300	0.2326123673184547
chr14	58435400	58436400	0.4646002541165534
chr14	58435500	58436500	0.5330894564196507
chr14	58435600	58436600	0.2416151313641524
chr14	58435700	58436700	0.550486427815102
chr14	58435800	58436800	0.0024259675857808928
chr14	58435900	58436900	-0.1763126201236996
chr14	58436000	58437000	-0.58892392291485
chr14	58436100	58437100	-0.2901794433472957
chr14	58436200	58437200	-0.7490636483105224
chr14	58436300	58437300	-1.051494056823831
chr14	58436400	58437400	-1.0637187064708604
chr14	58436500	58437500	-1.2942619224576857
chr14	58436600	58437600	-0.994373472010506
chr14	58436700	58437700	-1.0398640118579807
chr14	58437800	58438800	-1.1278360511977037
chr14	58437900	58438900	-0.7017359674773836
chr14	58438000	58439000	-0.42485206358453714
chr14	58438100	58439100	-0.7756975519236707
chr14	58438200	58439200	-0.6132136000065338
chr14	58438300	58439300	0.4111331127963509
chr14	58438400	58439400	0.4221567329235624
chr14	58438500	58439500	0.6216429107338712
chr14	58438600	58439600	-0.030117775664519997
chr14	58438700	58439700	-0.5057785427748027
chr14	58438800	58439800	-0.20685909262376084
chr14	58438900	58439900	-0.2065056781138944
chr14	58439000	58440000	-0.48504674615745175
chr14	58440100	58441100	-2.4308045506001874
chr14	58440200	58441200	-1.956360155726531
chr14	58441300	58442300	-1.0090590671734878
chr14	58441400	58442400	-0.9375426702198596
chr14	58441500	58442500	-1.2137920174343684
chr14	58442700	58443700	-1.2132387444123074
chr14	58442800	58443800	-1.428328244041932
chr14	58442900	58443900	-0.6198105219706201
chr14	58443000	58444000	-0.19962807413585373
chr14	58443100	58444100	-0.2857905730854035
chr14	58443200	58444200	-0.5489374244110418
chr14	58443300	58444300	-0.116263665889404
chr14	58443400	58444400	-0.2942915222486776
chr14	58443500	58444500	-0.7558023492559315
chr14	58443600	58444600	-0.4814948796678677
chr14	58443700	58444700	-0.4945975925028188
chr14	58443800	58444800	-0.04984422398483675
chr14	58443900	58444900	-0.7931211224237994
chr14	58444000	58445000	-1.089600624284861
chr14	58444100	58445100	-1.0602581961636093
chr14	58446000	58447000	-0.6082871281149234
chr14	58446100	58447100	-0.05121418355616332
chr14	58446200	58447200	0.012632318036584505
chr14	58446300	58447300	-0.08330599101887336
chr14	58446400	58447400	-0.12193098482849067
chr14	58446500	58447500	0.2262734492871242
chr14	58446600	58447600	-0.4562233898031056
chr14	58446700	58447700	-0.9101304604821766
chr14	58446800	58447800	-0.8972681200880914
chr14	58446900	58447900	-0.8757322616849382
chr14	58448300	58449300	0.050484172976365586
chr14	58448400	58449400	-0.08833524819834544
chr14	58448500	58449500	-0.6358650333279576
chr14	58448600	58449600	-0.4081403563150124
chr14	58448700	58449700	-0.8394474736959441
chr14	58448800	58449800	-0.8625431222948368
chr14	58448900	58449900	-1.5316016600438072
chr14	58449000	58450000	-1.4247424764921313
chr14	58449100	58450100	-2.1522950478030656
chr14	58449200	58450200	-2.0673566183454675
chr14	58449300	58450300	-2.4107306103548423
chr14	58449400	58450400	-2.2367499906266946
chr14	58449500	58450500	-2.4244530797563457
chr14	58449600	58450600	-2.714005933123727
chr14	58449700	58450700	-2.389038969947439
chr14	58449800	58450800	-2.383629999891149
chr14	58449900	58450900	-1.629365949019656
chr14	58450000	58451000	-1.6357908681246243
chr14	58451100	58452100	0.3100833507218033
chr14	58451200	58452200	0.3835591557903696
chr14	58451300	58452300	0.2772945892951124
chr14	58451400	58452400	0.18954115401528016
chr14	58451500	58452500	0.27696517773989976
chr14	58451600	58452600	0.19945580312075573
chr14	58451700	58452700	-0.2599489748958632
chr14	58451800	58452800	0.013307171169807178
chr14	58451900	58452900	-0.5208931857814361
chr14	58452100	58453100	-1.4818479890349678
chr14	58452900	58453900	-1.9067589592556664
chr14	58453000	58454000	-1.9458231614483161
chr14	58453100	58454100	-1.5149339270528106
chr14	58453200	58454200	-1.5543606383536404
chr14	58453300	58454300	-1.2593579840494302
chr14	58453400	58454400	-0.06785007624680464
chr14	58453500	58454500	-0.7151440188568156
chr14	58453600	58454600	-0.5277016039295006
chr14	58453700	58454700	0.006903805365705586
chr14	58453800	58454800	-0.11145027821991954
chr14	58453900	58454900	-0.4870881199683076
chr14	58454000	58455000	-0.45527183933641296
chr14	58454100	58455100	-0.5286766591179192
chr14	58454200	58455200	-0.24897933407432074
chr14	58454300	58455300	-0.2442116448176756
chr14	58454400	58455400	-0.5527721030805082
chr14	58454500	58455500	-0.2731751205004878
chr14	58454600	58455600	-0.129400241882016
chr14	58454700	58455700	-0.7496101732670294
chr14	58454800	58455800	-0.5743874651281132
chr14	58454900	58455900	0.058341548031819325
chr14	58455000	58456000	0.16852990678545907
chr14	58455100	58456100	-0.1258610875821663
chr14	58455200	58456200	-0.655687589701105
chr14	58455300	58456300	0.0577703272960458
chr14	58455400	58456400	0.010652383304722356
chr14	58455500	58456500	-0.12049754988826952
chr14	58455600	58456600	0.33206780584340395
chr14	58455700	58456700	-0.340908721991634
chr14	58455800	58456800	-0.4991567467363841
chr14	58455900	58456900	-0.7989776816286828
chr14	58456000	58457000	-1.0145709112221735
chr14	58456100	58457100	-1.3585542764246898
chr14	58456200	58457200	-0.8536372687658059
chr14	58456300	58457300	-1.5215780360592643
chr14	58456400	58457400	-1.0802081510060009
chr14	58456500	58457500	-1.5286512387574072
chr14	58456600	58457600	-1.7695931811883967
chr14	58456700	58457700	-1.3968267892235058
chr14	58456800	58457800	-1.1577872946818473
chr14	58456900	58457900	-1.2374985220632737
chr14	58457000	58458000	-0.7365036123187352
chr14	58457100	58458100	-0.7767974675791449
chr14	58457200	58458200	-0.4706459613626123
chr14	58457300	58458300	-0.11913949792929927
chr14	58457400	58458400	-0.8490169459330186
chr14	58457500	58458500	0.3027502673532489
chr14	58457600	58458600	0.09274611286216236
chr14	58457700	58458700	0.3685651709457589
chr14	58457800	58458800	0.18983278393246736
chr14	58457900	58458900	0.4448288041724345
chr14	58458000	58459000	0.2695000697498168
chr14	58458100	58459100	0.7074045914208358
chr14	58458200	58459200	-0.3966260877183727
chr14	58458300	58459300	-0.7748095644611466
chr14	58458400	58459400	-0.4159578145675744
chr14	58458500	58459500	-1.1475407843820302
chr14	58458600	58459600	-0.9995926297571122
chr14	58458700	58459700	-1.1835677656199959
chr14	58458800	58459800	-1.4478149021323423
chr14	58458900	58459900	-0.6945849931234119
chr14	58459000	58460000	-0.3745386794435346
chr14	58459100	58460100	-0.1850173130050297
chr14	58459200	58460200	-0.2452046305077729
chr14	58459300	58460300	-0.4450441745025813
chr14	58459400	58460400	-0.4594849961559023
chr14	58459500	58460500	-0.9948580178197941
chr14	58459600	58460600	-1.4129782340285133
chr14	58459700	58460700	-1.6746561298313685
chr14	58459800	58460800	-1.6823574320665318
chr14	58459900	58460900	-2.0518888870090666
chr14	58460000	58461000	-2.3385661706953487
chr14	58460100	58461100	-2.8654540681357856
chr14	58460200	58461200	-2.4682296294733588
chr14	58460300	58461300	-2.111015986253629
chr14	58460400	58461400	-2.2260249505237626
chr14	58460500	58461500	-1.535223188659397
chr14	58460600	58461600	-0.8516352251050998
chr14	58460700	58461700	-0.8159054277569849
chr14	58460800	58461800	-0.5441256215511489
chr14	58460900	58461900	-0.7595860990852734
chr14	58461000	58462000	-0.786928675248183
chr14	58461100	58462100	-0.4581100441308269
chr14	58461200	58462200	-0.3487448302234851
chr14	58462300	58463300	0.86554035349496
chr14	58462400	58463400	0.4889276209970892
chr14	58462500	58463500	0.6436767480252973
chr14	58462600	58463600	0.8378534091862672
chr14	58462700	58463700	0.7575508236397521
chr14	58462800	58463800	0.8555416541754435
chr14	58462900	58463900	1.1973095035693289
chr14	58463000	58464000	0.01970899456072615
chr14	58463100	58464100	0.5934466176525279
chr14	58463200	58464200	0.4774093849766522
chr14	58463300	58464300	0.1564051032641731
chr14	58463400	58464400	-0.13708099223890186
chr14	58463500	58464500	0.1718923094386388
chr14	58463600	58464600	-0.3048348640943335
chr14	58463700	58464700	-0.21022312746118985
chr14	58463800	58464800	-0.4731201199807818
chr14	58463900	58464900	-0.4789099376577923
chr14	58464000	58465000	0.2977275004241468
chr14	58464100	58465100	-0.3222876811593453
chr14	58464200	58465200	-0.03951886110825669
chr14	58464300	58465300	0.0771511732449952
chr14	58464400	58465400	-0.34549072708626355
chr14	58464500	58465500	-0.8127267734057858
chr14	58464600	58465600	-0.15266439827982853
chr14	58464700	58465700	-0.39125129181378093
chr14	58464800	58465800	-0.39516610683004105
chr14	58464900	58465900	-0.1190180730622758
chr14	58465000	58466000	-0.7578030899700583
chr14	58465100	58466100	0.014333409123223062
chr14	58465200	58466200	0.10740709516736167
chr14	58465300	58466300	0.23405517948411475
chr14	58465400	58466400	0.7000625326456872
chr14	58465500	58466500	1.0642286389469982
chr14	58465600	58466600	0.4535345930529888
chr14	58465700	58466700	0.5639596074482873
chr14	58465800	58466800	0.8815289707784373
chr14	58465900	58466900	0.17292725842411732
chr14	58466000	58467000	0.7683693966885601
chr14	58466100	58467100	0.22046388109260465
chr14	58466200	58467200	0.03261632341746
chr14	58466300	58467300	-0.24244557770883
chr14	58466400	58467400	-1.0035149361965034
chr14	58466500	58467500	-1.0501553325961783
chr14	58466600	58467600	-1.0039739530032206
chr14	58466700	58467700	-0.5836049167684848
chr14	58466800	58467800	-1.3322999479639208
chr14	58466900	58467900	-1.1787867225765372
chr14	58467000	58468000	-1.2941792648160495
chr14	58467100	58468100	-1.539241613581087
chr14	58467200	58468200	-1.3553564104298357
chr14	58467300	58468300	-1.301029636345976
chr14	58467400	58468400	-0.7471213786663502
chr14	58467500	58468500	-0.8712169921706876
chr14	58467600	58468600	-1.4244981133698429
chr14	58467700	58468700	-1.7469712001604432
chr14	58467800	58468800	-1.5145616685271606
chr14	58467900	58468900	-1.5260773317110874
chr14	58468000	58469000	-1.7853987365294814
chr14	58468100	58469100	-1.1135947445379484
chr14	58468200	58469200	-1.2091290674703066
chr14	58468300	58469300	-1.2333508465187577
chr14	58468400	58469400	-1.0824627330339691
chr14	58468500	58469500	-1.4132160649015526
chr14	58468600	58469600	-0.6450226384591758
chr14	58468700	58469700	-1.1354252365370732
chr14	58468800	58469800	-1.7535821934653122
chr14	58468900	58469900	-1.4713563125817066
chr14	58469000	58470000	-1.6916874820038383
chr14	58469100	58470100	-1.2939498236473927
chr14	58469200	58470200	-1.5792159881194792
chr14	58469300	58470300	-1.0865566918939555
chr14	58469400	58470400	-0.981029878181919
chr14	58469500	58470500	-0.7171172851884686
chr14	58469600	58470600	-0.8127615570286106
chr14	58469700	58470700	-0.6158303221828468
chr14	58469800	58470800	0.3686710589171364
chr14	58469900	58470900	0.2501021901765188
chr14	58470000	58471000	0.8932382992318881
chr14	58470100	58471100	-0.001692103653043168
chr14	58470200	58471200	0.23244300719629396
chr14	58470300	58471300	-0.06964921822894284
chr14	58470400	58471400	-0.07651871929647804
chr14	58470500	58471500	-0.20219240308369124
chr14	58470600	58471600	-0.7234342840693061
chr14	58470700	58471700	-0.7486141450729838
chr14	58470800	58471800	-0.9037882432351626
chr14	58471900	58472900	-0.8994520438776331
chr14	58472000	58473000	-1.050523097179045
chr14	58472100	58473100	-0.9939536485696844
chr14	58473100	58474100	-0.6145536957170805
chr14	58473200	58474200	-0.17194921743792335
chr14	58473300	58474300	0.3676965724230888
chr14	58473400	58474400	0.5488626807041183
chr14	58473500	58474500	1.0916677265732602
chr14	58473600	58474600	1.3862671845337782
chr14	58473700	58474700	1.9793423664158925
chr14	58473800	58474800	2.468862452750681
chr14	58473900	58474900	2.4437649719670125
chr14	58474000	58475000	1.9869368254744333
chr14	58474100	58475100	1.8469128414719285
chr14	58474200	58475200	1.915366885051406
chr14	58474300	58475300	0.8795352040102532
chr14	58474400	58475400	0.6080915430642672
chr14	58474500	58475500	0.2951030196766753
chr14	58474600	58475600	-0.3914394129777203
chr14	58474700	58475700	-0.7076591623017621
chr14	58474800	58475800	-1.0578180731045446
chr14	58474900	58475900	-1.5755968189242742
chr14	58475000	58476000	-1.196632672839335
chr14	58475100	58476100	-0.9312793596893324
chr14	58475200	58476200	-1.1282899029374296
chr14	58475300	58476300	-0.6642955744629482
chr14	58475400	58476400	-0.6224716569477503
chr14	58475500	58476500	-1.0156279925624914
chr14	58475600	58476600	-0.3439447318667556
chr14	58477300	58478300	0.9249799357895392
chr14	58477400	58478400	1.3639198631502352
chr14	58477500	58478500	1.148493918298959
chr14	58477600	58478600	0.99717960982831
chr14	58477700	58478700	1.1073625963799472
chr14	58477800	58478800	0.887379811213707
chr14	58477900	58478900	0.3899515827273358
chr14	58478000	58479000	0.3201748986476233
chr14	58478100	58479100	0.2452473286010449
chr14	58478200	58479200	0.03521165056891188
chr14	58478300	58479300	-0.9044570915218544
chr14	58478400	58479400	-1.370329027599302
chr14	58478500	58479500	-1.2335325635588066
chr14	58478600	58479600	-1.0020275782228176
chr14	58478700	58479700	-1.3486735700652797
chr14	58478800	58479800	-1.5179351820207436
chr14	58478900	58479900	-1.547473320739276
chr14	58479000	58480000	-1.5639592117268963
chr14	58479100	58480100	-0.9773347565868052
chr14	58479200	58480200	-1.3009452601421092
chr14	58479300	58480300	-1.3695977473062275
chr14	58479400	58480400	-1.3779681503871768
chr14	58479500	58480500	-1.2047939047630567
chr14	58479600	58480600	-1.6006826591364969
chr14	58479700	58480700	-2.2152186331530332
chr14	58479800	58480800	-2.4903660817060125
chr14	58479900	58480900	-1.9573891031674289
chr14	58480000	58481000	-2.196163513350536
chr14	58480100	58481100	-2.71591086767349
chr14	58480200	58481200	-2.171926288946695
chr14	58480300	58481300	-1.3398252311479228
chr14	58480400	58481400	-1.1208559415689223
chr14	58480500	58481500	-1.0861238831881237
chr14	58480600	58481600	-0.5169771318602893
chr14	58480700	58481700	0.8051310657674893
chr14	58480800	58481800	1.4353386647881343
chr14	58481800	58482800	0.543635793383389
chr14	58481900	58482900	0.4960970720645682
chr14	58482000	58483000	1.279270960772769
chr14	58482100	58483100	1.0551730679167612
chr14	58482200	58483200	0.43626637466960383
chr14	58482300	58483300	0.5305139095126225
chr14	58482400	58483400	0.8250627212619515
chr14	58482500	58483500	0.4553435876714899
chr14	58482600	58483600	0.053636915468864
chr14	58482700	58483700	0.2179010171862771
chr14	58482800	58483800	0.10434618917053687
chr14	58482900	58483900	0.1970356391253806
chr14	58483000	58484000	-0.5791930972476408
chr14	58483100	58484100	-0.4935810507316104
chr14	58483200	58484200	-0.24064460271539484
chr14	58483300	58484300	-0.38583230154737663
chr14	58486200	58487200	0.05557928197462865
chr14	58486300	58487300	-0.44190906034729066
chr14	58486400	58487400	-0.3062815886409065
chr14	58486500	58487500	0.014864157675773296
chr14	58486600	58487600	0.6063545096917523
chr14	58486700	58487700	0.6367849232182393
chr14	58486800	58487800	0.4535352501005058
chr14	58486900	58487900	0.4780280242326606
chr14	58487000	58488000	-0.06274929977372089
chr14	58487100	58488100	0.16926232512798375
chr14	58487200	58488200	0.28992979621170945
chr14	58487300	58488300	0.5801180329523764
chr14	58487400	58488400	0.3960616700689181
chr14	58487500	58488500	0.3647926579636736
chr14	58487600	58488600	-0.10333739157703804
chr14	58487700	58488700	-0.8305451117964706
chr14	58487800	58488800	-0.972982563364854
chr14	58487900	58488900	-1.0877390751994624
chr14	58488000	58489000	-0.2275578705910512
chr14	58488100	58489100	-0.4069481016298346
chr14	58488200	58489200	-0.8928438997784939
chr14	58489300	58490300	-1.3662682996104667
chr14	58489400	58490400	-1.4521149402915243
chr14	58489500	58490500	-1.6897665046857338
chr14	58489600	58490600	-1.053180324438283
chr14	58489700	58490700	-1.3255284526656492
chr14	58489800	58490800	-1.6571130702129924
chr14	58489900	58490900	-0.9095284256216276
chr14	58490000	58491000	-1.010035090759575
chr14	58490100	58491100	-0.8827688723231762
chr14	58490200	58491200	-0.8073873431942139
chr14	58490300	58491300	-0.8581598675413915
chr14	58490400	58491400	-0.5338249206374661
chr14	58490500	58491500	-0.08623555246466312
chr14	58490600	58491600	-0.16070213970122044
chr14	58490700	58491700	0.05829043308974102
chr14	58490800	58491800	0.6484606415159633
chr14	58490900	58491900	-0.14725166746417853
chr14	58491000	58492000	0.3767821177261777
chr14	58491100	58492100	-0.09197831184036093
chr14	58491200	58492200	-0.777936821071307
chr14	58491300	58492300	-0.3122647364357592
chr14	58491400	58492400	-0.6436588632440451
chr14	58491500	58492500	-0.8849910920754245
chr14	58491600	58492600	-0.6469760090976227
chr14	58491700	58492700	-0.5485981146141208
chr14	58491800	58492800	-1.0555845332204488
chr14	58491900	58492900	-1.0809486324639817
chr14	58492000	58493000	-1.286790942930075
chr14	58492100	58493100	-0.26982324541132985
chr14	58492200	58493200	0.4571304876699043
chr14	58492300	58493300	0.26216988338882635
chr14	58492400	58493400	0.2519906590536817
chr14	58492500	58493500	-0.02597901554777909
chr14	58492600	58493600	-0.1797011527790391
chr14	58492700	58493700	-0.9215105735155916
chr14	58492800	58493800	-0.6104184566276839
chr14	58492900	58493900	-0.4502661171499176
chr14	58493000	58494000	-0.11475237182925674
chr14	58493100	58494100	-0.7647076410866979
chr14	58493200	58494200	-1.1680595564160132
chr14	58493300	58494300	-1.5662087216226137
chr14	58494400	58495400	0.09327494431129986
chr14	58494500	58495500	0.1422506121871775
chr14	58494600	58495600	0.2842932567940723
chr14	58494700	58495700	0.725304387924765
chr14	58494800	58495800	0.8121341635268126
chr14	58494900	58495900	0.10002254508074104
chr14	58495000	58496000	0.7038514249557095
chr14	58495100	58496100	0.28110544798802145
chr14	58495200	58496200	0.4789446746526026
chr14	58495300	58496300	-0.20777248040986251
chr14	58495400	58496400	-0.09299203645652816
chr14	58495500	58496500	-0.35712943218876425
chr14	58495600	58496600	-0.6328637653996769
chr14	58495700	58496700	-0.8273172285135162
chr14	58495800	58496800	-1.2271260516846925
chr14	58495900	58496900	-0.76337272814007
chr14	58496000	58497000	-0.7177771733789329
chr14	58496100	58497100	-0.07341305265272115
chr14	58496200	58497200	-0.20368061159222256
chr14	58498000	58499000	0.2889472205394884
chr14	58498100	58499100	0.4783656477331708
chr14	58498200	58499200	0.765488682648857
chr14	58498300	58499300	0.44481615104695016
chr14	58498400	58499400	0.7217118481170899
chr14	58498500	58499500	0.5976384161122521
chr14	58498600	58499600	0.8156480170808169
chr14	58498700	58499700	1.1494485970734036
chr14	58498800	58499800	0.22324528177876168
chr14	58498900	58499900	0.056591926278341774
chr14	58499000	58500000	0.37035281613786364
chr14	58499100	58500100	0.028504261166714208
chr14	58499200	58500200	-0.0960327152014772
chr14	58499300	58500300	0.0015602911201880573
chr14	58499400	58500400	-0.10795856440270972
chr14	58499500	58500500	-0.5124608147235523
chr14	58499600	58500600	-0.5508521377465896
chr14	58499700	58500700	-0.8061710206750938
chr14	58499900	58500900	0.2668673848992514
chr14	58500100	58501100	0.5260938449143374
chr14	58500200	58501200	0.15820737495371326
chr14	58500600	58501600	-0.3338942447447573
chr14	58500700	58501700	-0.8619314698067417
chr14	58500800	58501800	-0.8039444905447618
chr14	58500900	58501900	-0.5838017604300603
chr14	58501000	58502000	-0.22737041793119295
chr14	58501100	58502100	-0.4906744323983178
chr14	58501200	58502200	-1.1461584164274092
chr14	58501300	58502300	-0.9752000049269114
chr14	58501400	58502400	-0.06680842181612688
chr14	58501500	58502500	-0.05568697172526448
chr14	58501600	58502600	-0.28095146861171794
chr14	58501700	58502700	-0.4607058914012711
chr14	58501800	58502800	-0.7440670311271301
chr14	58501900	58502900	-1.1152439880671376
chr14	58502000	58503000	-1.704410179486536
chr14	58502100	58503100	-1.8464569700684004
chr14	58502200	58503200	-1.9020792953967305
chr14	58502300	58503300	-1.5939942766153572
chr14	58502400	58503400	-1.8638942945664847
chr14	58502500	58503500	-2.7805109887358017
chr14	58502600	58503600	-2.352606790886853
chr14	58502700	58503700	-1.2265753905426031
chr14	58502800	58503800	-1.0486924805496076
chr14	58503800	58504800	-0.1505317652759441
chr14	58503900	58504900	0.06450064785181922
chr14	58504000	58505000	0.6733883920007784
chr14	58504100	58505100	-0.1815333797065496
chr14	58504200	58505200	-0.6064875023151429
chr14	58504300	58505300	-0.4983536676492698
chr14	58504400	58505400	-0.22052036829421828
chr14	58504500	58505500	-0.20937467672901414
chr14	58504600	58505600	-0.23495408510925184
chr14	58504700	58505700	-0.647767404183326
chr14	58504800	58505800	-0.5757318684831831
chr14	58504900	58505900	-0.893827929766975
chr14	58505000	58506000	-1.6238740263253375
chr14	58505100	58506100	-1.4802105300896178
chr14	58505200	58506200	-1.7663629593349464
chr14	58505300	58506300	-1.3653992078514794
chr14	58505400	58506400	-1.36302421187845
chr14	58505500	58506500	-0.9963289615648248
chr14	58505600	58506600	-1.304742366187479
chr14	58505700	58506700	-1.0042727147171742
chr14	58505800	58506800	-0.7432074575664507
chr14	58505900	58506900	-0.8697451882769439
chr14	58506000	58507000	-0.8966569572154603
chr14	58506100	58507100	-0.595524738245782
chr14	58507000	58508000	0.010501001867680002
chr14	58507100	58508100	0.23130185442203197
chr14	58507200	58508200	-0.00026622060680613405
chr14	58507300	58508300	-0.10601418467659103
chr14	58507400	58508400	-0.3669301986322751
chr14	58507500	58508500	-0.4273256172073438
chr14	58507600	58508600	-0.4631598897296519
chr14	58507700	58508700	0.09241555027358586
chr14	58507800	58508800	0.14318301649069348
chr14	58507900	58508900	0.06953770183512092
chr14	58508000	58509000	-0.2045958375472206
chr14	58508100	58509100	-0.4651298006685631
chr14	58508200	58509200	0.13742862338596867
chr14	58508300	58509300	0.30412887626369245
chr14	58508400	58509400	-0.0845962975005393
chr14	58508500	58509500	0.007103429841240164
chr14	58508600	58509600	0.8761535566478795
chr14	58508700	58509700	0.5891640541632537
chr14	58508800	58509800	-0.4982887200888987
chr14	58508900	58509900	-0.3865233043509439
chr14	58509000	58510000	-0.47874404874189846
chr14	58509100	58510100	-0.5610579683206938
chr14	58509200	58510200	-0.8634402122850261
chr14	58509300	58510300	-0.6739338226709938
chr14	58509400	58510400	-0.374593402503024
chr14	58509500	58510500	-0.5915230454844675
chr14	58509600	58510600	-1.2130567255530225
chr14	58509700	58510700	-1.5349389077563518
chr14	58509800	58510800	-0.8744734619730659
chr14	58509900	58510900	-0.493846029979272
chr14	58510000	58511000	-0.01707147663630042
chr14	58510100	58511100	0.261834852563196
chr14	58510200	58511200	0.07957561738576513
chr14	58510300	58511300	-0.5897020132231745
chr14	58510400	58511400	-0.3889506863994098
chr14	58510500	58511500	-0.8037725865431812
chr14	58510600	58511600	-1.3199826842694122
chr14	58510700	58511700	-1.2542599212615473
chr14	58510800	58511800	-0.8104890776048541
chr14	58510900	58511900	-0.5759745597015707
chr14	58511000	58512000	-1.4681561154414748
chr14	58511100	58512100	-1.8068226105218
chr14	58511200	58512200	-1.9928820502726061
chr14	58511300	58512300	-1.7118675393976903
chr14	58511400	58512400	-2.2594931616378267
chr14	58511500	58512500	-1.6408901871816737
chr14	58511600	58512600	-1.1732161378723909
chr14	58511700	58512700	-0.5932567435066431
chr14	58511800	58512800	-0.9147070584760338
chr14	58511900	58512900	-1.4324460549314462
chr14	58512000	58513000	-0.8848208648160711
chr14	58512100	58513100	-0.2184909603175038
chr14	58512200	58513200	0.2609601095215566
chr14	58512300	58513300	0.08604072250052222
chr14	58512400	58513400	0.7677883861339073
chr14	58512500	58513500	0.38729520699542896
chr14	58512600	58513600	0.15277853443240866
chr14	58512700	58513700	-0.6046045177092502
chr14	58512800	58513800	-0.2967480281976547
chr14	58512900	58513900	0.1287737019331686
chr14	58513000	58514000	0.1855938641110332
chr14	58513100	58514100	-0.16182162630210084
chr14	58513200	58514200	-0.7948883153399589
chr14	58513300	58514300	-1.136841380385767
chr14	58513400	58514400	-2.184063504375409
chr14	58513500	58514500	-1.4576720639759493
chr14	58513600	58514600	-0.931796223614978
chr14	58513700	58514700	-0.4962075768382266
chr14	58513800	58514800	-0.7710227417039996
chr14	58513900	58514900	-1.2237023561230886
chr14	58514000	58515000	-1.4130962952290098
chr14	58514100	58515100	-1.1075534114944698
chr14	58514200	58515200	-0.8091544666801626
chr14	58514300	58515300	-1.0260270330839396
chr14	58514400	58515400	-0.01621487708097191
chr14	58514500	58515500	-0.004029483957722912
chr14	58514600	58515600	0.20071543912946746
chr14	58514700	58515700	-0.6891817483688498
chr14	58514800	58515800	-0.061712592658446586
chr14	58514900	58515900	0.2473876403936543
chr14	58515000	58516000	0.4154556285836057
chr14	58515100	58516100	0.1844920634938575
chr14	58515200	58516200	0.05924895482814836
chr14	58515300	58516300	0.2219420990485243
chr14	58515400	58516400	-0.2934305450044966
chr14	58515500	58516500	-0.951644495084317
chr14	58515600	58516600	-1.97114110761174
chr14	58515700	58516700	-1.4276940794757884
chr14	58515800	58516800	-1.96536281645636
chr14	58515900	58516900	-1.6773224981230987
chr14	58516000	58517000	-1.2459415522554493
chr14	58516100	58517100	-1.8143738984830724
chr14	58516200	58517200	-1.5601808661350025
chr14	58516300	58517300	-1.0870628361214114
chr14	58516400	58517400	-1.3948271028459769
chr14	58516500	58517500	-1.2058794097862668
chr14	58516600	58517600	-0.4417371042640906
chr14	58516700	58517700	-0.2346090845105609
chr14	58516800	58517800	-0.16167288402799707
chr14	58516900	58517900	-0.5336194292844185
chr14	58517000	58518000	-0.61456676475981
chr14	58517100	58518100	0.05139198042326045
chr14	58517200	58518200	-0.22946107967301985
chr14	58517300	58518300	-0.11048396632540992
chr14	58517400	58518400	0.5932841061291523
chr14	58517500	58518500	0.5521071882975589
chr14	58517600	58518600	0.03264388473129089
chr14	58517700	58518700	-0.29591276839931835
chr14	58517800	58518800	-0.4021279608311361
chr14	58517900	58518900	0.2670763698458945
chr14	58518000	58519000	0.5531924847024976
chr14	58518100	58519100	0.7524864951220432
chr14	58518200	58519200	0.3467973361721233
chr14	58518300	58519300	0.12430447864165575
chr14	58518400	58519400	-0.26862058783485226
chr14	58518500	58519500	-0.01738200584241118
chr14	58518600	58519600	0.42531411714862577
chr14	58518700	58519700	0.4518187223309663
chr14	58518800	58519800	0.2776141483680773
chr14	58518900	58519900	-0.12597419948434346
chr14	58519000	58520000	-0.6702622581825246
chr14	58519100	58520100	-1.185331383727142
chr14	58519200	58520200	-0.9422512893204512
chr14	58519300	58520300	-0.9837229672303364
chr14	58519400	58520400	-0.1578677738541771
chr14	58519500	58520500	-0.4668007168688325
chr14	58519600	58520600	-0.4895284986223784
chr14	58519700	58520700	0.18857219567635986
chr14	58519800	58520800	0.5896835665759596
chr14	58519900	58520900	0.5101371333998135
chr14	58520000	58521000	0.39411953212714856
chr14	58520100	58521100	1.2543696553297343
chr14	58520200	58521200	1.7455558135557254
chr14	58520300	58521300	1.4796320603656798
chr14	58520400	58521400	1.0884035939173526
chr14	58520500	58521500	1.3917690301955887
chr14	58520600	58521600	1.4029485195740423
chr14	58520700	58521700	1.0946773673935513
chr14	58520800	58521800	0.8197715148668708
chr14	58520900	58521900	0.859340598647402
chr14	58521000	58522000	1.0438749011330073
chr14	58521500	58522500	0.33172515013692466
chr14	58521600	58522600	0.9615034867232194
chr14	58521700	58522700	0.7504451768891547
chr14	58521800	58522800	1.0823230933610817
chr14	58521900	58522900	0.6806157739744201
chr14	58522000	58523000	0.6287215402838797
chr14	58522100	58523100	0.860477584361737
chr14	58522200	58523200	1.113698827324033
chr14	58522300	58523300	1.7325330226494369
chr14	58522400	58523400	1.5545533524772135
chr14	58522500	58523500	1.5963935597403245
chr14	58522600	58523600	1.4803141749989992
chr14	58522700	58523700	2.0317738595589496
chr14	58522800	58523800	2.0903234942583118
chr14	58522900	58523900	1.6772335733453547
chr14	58523000	58524000	1.9091735075603276
chr14	58523100	58524100	1.6705924517644504
chr14	58523200	58524200	1.7516276701235782
chr14	58523300	58524300	1.5066330999383135
chr14	58523400	58524400	0.8093589568587848
chr14	58523500	58524500	1.073788687777108
chr14	58523600	58524600	0.6023519825141146
chr14	58523700	58524700	0.07544095234801848
chr14	58523800	58524800	-0.21470192091323576
chr14	58523900	58524900	0.23388731037669705
chr14	58524000	58525000	0.017993830387162717
chr14	58524100	58525100	0.2825310113306232
chr14	58524200	58525200	-0.2514272760727013
chr14	58524300	58525300	-0.6187704075752563
chr14	58524400	58525400	-0.023350824134769743
chr14	58524500	58525500	-0.06849756904509845
chr14	58524600	58525600	0.17103628208352994
chr14	58524700	58525700	0.8882610059662643
chr14	58524800	58525800	1.348800212176007
chr14	58524900	58525900	1.823246925169278
chr14	58525000	58526000	1.9080694471980182
chr14	58525100	58526100	1.6733759835045219
chr14	58525200	58526200	2.0050116241135427
chr14	58525300	58526300	2.5146061891506966
chr14	58525400	58526400	2.490440528029744
chr14	58525500	58526500	1.7089161490036888
chr14	58525600	58526600	1.9952248999783848
chr14	58525700	58526700	0.8604847577893385
chr14	58525800	58526800	-0.013619791157099706
chr14	58525900	58526900	-0.7824190783498423
chr14	58526000	58527000	-1.408812629283245
chr14	58526100	58527100	-1.7363666999110583
chr14	58526200	58527200	-1.8371199315571232
chr14	58526300	58527300	-1.818626662564444
chr14	58526400	58527400	-1.890002738118316
chr14	58526500	58527500	-2.0824380978139003
chr14	58526600	58527600	-3.1237976629643955
chr14	58526700	58527700	-2.522818736783149
chr14	58526800	58527800	-2.0989497198935467
chr14	58526900	58527900	-1.5249465177921204
chr14	58527000	58528000	-0.8334761343075384
chr14	58527100	58528100	-0.8898955482748482
chr14	58527200	58528200	-1.0102676109743227
chr14	58527300	58528300	-1.1159355138791889
chr14	58527400	58528400	-1.140328575284506
chr14	58527500	58528500	-0.7714492999046618
chr14	58527600	58528600	-0.4762438626509823
chr14	58527700	58528700	-0.6037223260314226
chr14	58527800	58528800	-0.6217300251968267
chr14	58527900	58528900	-0.9251863047301232
chr14	58528000	58529000	-1.0842624897271258
chr14	58528100	58529100	-1.1023756966169442
chr14	58528200	58529200	-1.3032557816737182
chr14	58528300	58529300	-1.01946947957689
chr14	58528400	58529400	-0.7590016769432388
chr14	58528500	58529500	-0.9987153716396808
chr14	58528600	58529600	-0.6965528542272837
chr14	58528700	58529700	-1.2394197432986376
chr14	58528800	58529800	-0.6694282125450756
chr14	58528900	58529900	-0.2828820861792907
chr14	58529000	58530000	-0.5331649320406026
chr14	58529100	58530100	-0.05726105022085951
chr14	58529200	58530200	0.2931892215308724
chr14	58529300	58530300	0.13603432592436446
chr14	58529400	58530400	0.2783933686566075
chr14	58529500	58530500	-0.14295750826291148
chr14	58529600	58530600	0.3005353249405937
chr14	58529700	58530700	0.7897250882870261
chr14	58529800	58530800	-0.4210293820165224
chr14	58529900	58530900	-0.2856091647564258
chr14	58530000	58531000	-0.1463131600058272
chr14	58530100	58531100	-0.2525911871076434
chr14	58530200	58531200	-0.24548541634519905
chr14	58530300	58531300	-0.1948077076317132
chr14	58531400	58532400	-0.8552690402393448
chr14	58531500	58532500	-0.17835252673041452
chr14	58531600	58532600	-0.17487266138988633
chr14	58531700	58532700	-0.4562714576909862
chr14	58531800	58532800	-0.7215755895854079
chr14	58531900	58532900	-0.1823823340406799
chr14	58532000	58533000	0.24978740237383049
chr14	58532100	58533100	-0.2464821781484701
chr14	58532200	58533200	0.18840390103094906
chr14	58532300	58533300	0.4667394295773407
chr14	58532400	58533400	0.8002025786364158
chr14	58532500	58533500	0.1665623208464872
chr14	58532600	58533600	-0.16359330390503704
chr14	58532700	58533700	0.09987664582907588
chr14	58532800	58533800	0.5580865599753889
chr14	58532900	58533900	0.7975150787288213
chr14	58533000	58534000	0.6422095479718626
chr14	58533100	58534100	1.0082157377574794
chr14	58533200	58534200	1.0981785247871418
chr14	58533300	58534300	1.3277810558533203
chr14	58533400	58534400	1.5142119940840084
chr14	58533500	58534500	1.2835565357186427
chr14	58533600	58534600	1.6218297707074858
chr14	58533700	58534700	1.4322048032959476
chr14	58533800	58534800	0.8334219621759016
chr14	58533900	58534900	0.4273979915803506
chr14	58534000	58535000	0.1533058536102022
chr14	58534100	58535100	0.6436695620681538
chr14	58534200	58535200	0.9595437960150204
chr14	58534300	58535300	0.8399362495441681
chr14	58534400	58535400	1.6023940941831063
chr14	58534500	58535500	1.7241779982174876
chr14	58534600	58535600	1.0714618082555
chr14	58534700	58535700	1.0678961837135517
chr14	58535300	58536300	-0.3888771041742221
chr14	58535400	58536400	-1.0597026072845184
chr14	58535500	58536500	-0.8413836037634729
chr14	58535600	58536600	-0.4719734442092298
chr14	58535700	58536700	-0.7104551863659654
chr14	58535800	58536800	-0.1369585409674713
chr14	58535900	58536900	-0.16700691693942607
chr14	58536000	58537000	-0.3900637097153468
chr14	58536100	58537100	-0.06096386909279981
chr14	58536200	58537200	0.05014633121254529
chr14	58536300	58537300	-0.0069241798781933045
chr14	58536400	58537400	-0.3453569924427747
chr14	58536500	58537500	-0.4796694697011673
chr14	58536600	58537600	-0.4312707069751094
chr14	58536700	58537700	-0.19365553686973927
chr14	58536800	58537800	-2.0809658781515323
chr14	58536900	58537900	-3.709020060424037
chr14	58537000	58538000	-3.110688706451301
chr14	58537100	58538100	-2.852989572904385
chr14	58537200	58538200	-3.094875359041028
chr14	58537300	58538300	-3.4027960086360127
chr14	58537400	58538400	-3.17329068364991
chr14	58537500	58538500	-3.3770905681903445
chr14	58537600	58538600	-2.9904891787742076
chr14	58537700	58538700	-3.287400693484928
chr14	58537800	58538800	-2.4059774781052496
chr14	58537900	58538900	-0.5964191191888903
chr14	58538000	58539000	-0.8112724936085761
chr14	58538100	58539100	-1.517702045060386
chr14	58538200	58539200	-1.1763705807272749
chr14	58538300	58539300	-0.6923849572589209
chr14	58538400	58539400	-0.3982029087033812
chr14	58538500	58539500	-0.04944460328825733
chr14	58538600	58539600	-0.2417131104368197
chr14	58538700	58539700	0.5019758210299563
chr14	58538800	58539800	1.0482973358503704
chr14	58538900	58539900	0.2760481295566244
chr14	58539000	58540000	0.14924409961828167
chr14	58539100	58540100	0.9740309619055542
chr14	58539200	58540200	0.90700822326464
chr14	58539300	58540300	0.9895824433626648
chr14	58539400	58540400	0.6042711990214771
chr14	58539500	58540500	0.9480410287016322
chr14	58539600	58540600	0.8935803946878695
chr14	58539700	58540700	0.2440766331943373
chr14	58539800	58540800	0.5408905651435268
chr14	58539900	58540900	1.2005258661003366
chr14	58540000	58541000	0.7707283541337282
chr14	58540100	58541100	0.6643080243459192
chr14	58540200	58541200	0.5972374168755091
chr14	58540300	58541300	0.6049864396083732
chr14	58540400	58541400	1.3028635381711982
chr14	58540500	58541500	0.5733214859936562
chr14	58540600	58541600	0.9855297805948432
chr14	58540700	58541700	0.8128194207197641
chr14	58540800	58541800	0.13982995503396609
chr14	58540900	58541900	0.3373986265194086
chr14	58541000	58542000	0.545413371154535
chr14	58541100	58542100	0.16190078146742146
chr14	58541200	58542200	-0.2696714179376896
chr14	58541300	58542300	-0.3709225320053486
chr14	58541400	58542400	-0.9438629913500902
chr14	58541500	58542500	-1.7611753106908954
chr14	58541600	58542600	-2.397702124868024
chr14	58541700	58542700	-1.887980851299048
chr14	58541800	58542800	-2.242223357645735
chr14	58541900	58542900	-2.4284565684392643
chr14	58542000	58543000	-1.7623773748537874
chr14	58542100	58543100	-1.6743030320317949
chr14	58542500	58543500	-1.0237958235850273
chr14	58542600	58543600	-0.7739796278600442
chr14	58542700	58543700	-1.0011877293529474
chr14	58542800	58543800	-1.0553624375170656
chr14	58542900	58543900	-1.276942622991703
chr14	58543000	58544000	-1.343563900819648
chr14	58543100	58544100	-1.5443709543827109
chr14	58543200	58544200	-1.5910884972689627
chr14	58543300	58544300	-1.1061789211097788
chr14	58543400	58544400	-0.9615229972992452
chr14	58543500	58544500	-0.7066071511873163
chr14	58543600	58544600	-0.8011330614007336
chr14	58543700	58544700	-0.7930723476719619
chr14	58543800	58544800	-0.4114657402317767
chr14	58543900	58544900	-0.4962241427530546
chr14	58544000	58545000	-0.34275031506975473
chr14	58544100	58545100	-0.5639227330745065
chr14	58544200	58545200	-0.2372573464173328
chr14	58544300	58545300	0.5001946301813357
chr14	58544400	58545400	-0.2943705746055953
chr14	58544500	58545500	-0.14120871631895215
chr14	58544600	58545600	0.35400823757315164
chr14	58544700	58545700	0.5704147916215654
chr14	58544800	58545800	0.7939533463772035
chr14	58544900	58545900	-0.1973331373514122
chr14	58545000	58546000	-0.1400194124616558
chr14	58545100	58546100	0.19138358345899886
chr14	58545200	58546200	0.3456030375346989
chr14	58545300	58546300	-0.13806159086300654
chr14	58545400	58546400	0.651813958067966
chr14	58545500	58546500	-0.1630386759980224
chr14	58545600	58546600	-0.38904639914863776
chr14	58545700	58546700	-0.4071028204409531
chr14	58545800	58546800	-0.1920119754869891
chr14	58545900	58546900	0.7729874942086522
chr14	58546000	58547000	0.3166701387094902
chr14	58546100	58547100	0.3146379809897669
chr14	58546200	58547200	-0.7551038595512432
chr14	58546300	58547300	-0.1930504197382293
chr14	58546400	58547400	-0.3829302329384055
chr14	58546500	58547500	0.4491312068737908
chr14	58546600	58547600	0.6535800342720872
chr14	58546700	58547700	-0.0916808174557329
chr14	58546800	58547800	-0.1056923470125498
chr14	58546900	58547900	0.5809056241571298
chr14	58547000	58548000	0.8012668520393128
chr14	58547100	58548100	0.3789207333769092
chr14	58547200	58548200	0.4960102091802989
chr14	58547300	58548300	-0.3412134640887997
chr14	58547400	58548400	-0.7965347094946534
chr14	58547500	58548500	-1.335200380308897
chr14	58547600	58548600	-1.6126926127323682
chr14	58547700	58548700	-1.0730192474290143
chr14	58547800	58548800	-1.5320218261117993
chr14	58547900	58548900	-2.163574045394519
chr14	58548000	58549000	-2.3904314345567745
chr14	58548100	58549100	-2.3379200948134
chr14	58548200	58549200	-1.5943461673808297
chr14	58548300	58549300	-1.5284302715337097
chr14	58548400	58549400	-0.8132551871185864
chr14	58548500	58549500	-0.8626080245184853
chr14	58548600	58549600	-1.2851512931153817
chr14	58548700	58549700	-1.993363566175296
chr14	58548800	58549800	-2.210187445412525
chr14	58548900	58549900	-1.4230660796498846
chr14	58549000	58550000	-1.703446674769301
chr14	58549100	58550100	-0.7188638680209708
chr14	58549200	58550200	-0.5679666301948124
chr14	58549300	58550300	0.005422767658584643
chr14	58549400	58550400	-0.6498211553363452
chr14	58549500	58550500	-0.1765091170083506
chr14	58549600	58550600	0.2948494862768135
chr14	58549700	58550700	0.853777697330527
chr14	58549800	58550800	1.258035256043141
chr14	58550900	58551900	-1.0089603593411274
chr14	58551000	58552000	-0.7593156281292829
chr14	58551100	58552100	0.008889426850192237
chr14	58551200	58552200	-0.7542644050037803
chr14	58551300	58552300	-0.6540186392355336
chr14	58551400	58552400	-0.4108196454783055
chr14	58551500	58552500	-0.08458864384065977
chr14	58551600	58552600	-0.6093438832756453
chr14	58551700	58552700	-0.7854648190612517
chr14	58551800	58552800	-0.8429578076057305
chr14	58551900	58552900	-0.6643524929175434
chr14	58552000	58553000	-0.7696638172138837
chr14	58552100	58553100	-0.4989513907143846
chr14	58552200	58553200	0.12987442204502705
chr14	58552300	58553300	-0.17312943815015494
chr14	58552400	58553400	-0.8257683905657379
chr14	58552500	58553500	-0.9953500598086099
chr14	58552600	58553600	-0.8857781532264867
chr14	58552700	58553700	-0.4220582461138133
chr14	58552800	58553800	-0.32772839541844123
chr14	58552900	58553900	0.06270899746625991
chr14	58553000	58554000	-0.1645887038994079
chr14	58553100	58554100	-0.08480864146727231
chr14	58553200	58554200	-0.08617319611054293
chr14	58553300	58554300	0.0893741919719983
chr14	58553400	58554400	0.6861573827336058
chr14	58553500	58554500	1.087925046237955
chr14	58553600	58554600	1.45700268168834
chr14	58553700	58554700	1.0776923745547962
chr14	58553800	58554800	0.9106200977492116
chr14	58553900	58554900	0.8048697990395016
chr14	58554000	58555000	0.4410232113162078
chr14	58554100	58555100	0.002873591627552296
chr14	58555200	58556200	-0.4306372916110748
chr14	58555300	58556300	-0.7101490515642153
chr14	58555400	58556400	-0.3930622521638925
chr14	58555500	58556500	-0.3872739415378623
chr14	58555600	58556600	-0.2782178047035883
chr14	58555700	58556700	-0.3674728772867529
chr14	58555800	58556800	-0.8545844293827709
chr14	58555900	58556900	-0.8135118056241195
chr14	58556000	58557000	-0.5156575876280871
chr14	58556100	58557100	-0.3845582943637929
chr14	58556200	58557200	-0.062439141703415815
chr14	58556300	58557300	0.3527428319577174
chr14	58556400	58557400	-0.3339536579027049
chr14	58556500	58557500	-0.11637704897090265
chr14	58556600	58557600	-0.15081481267501007
chr14	58556700	58557700	0.4698518880663494
chr14	58556800	58557800	-0.5045082205090347
chr14	58556900	58557900	-0.171401784963682
chr14	58558000	58559000	0.233625700828289
chr14	58558100	58559100	0.03770731056625706
chr14	58558200	58559200	-0.2333131464866291
chr14	58558300	58559300	-0.7440602959029944
chr14	58558400	58559400	-0.2814884423271969
chr14	58558500	58559500	0.4518654116469213
chr14	58558600	58559600	0.7335683066272014
chr14	58558700	58559700	0.4990192339716505
chr14	58558800	58559800	0.5747920751669598
chr14	58558900	58559900	1.1715995859126782
chr14	58559000	58560000	0.978653349584174
chr14	58559100	58560100	1.0507268432990309
chr14	58559500	58560500	0.04806778103618108
chr14	58559600	58560600	-0.7453488478111586
chr14	58559700	58560700	-0.6491294453468389
chr14	58559800	58560800	-0.7501846138340829
chr14	58559900	58560900	-1.2312479118115631
chr14	58560000	58561000	-1.3134343108564248
chr14	58560100	58561100	-0.8164002240256915
chr14	58560200	58561200	-0.7277261469676456
chr14	58560300	58561300	-0.4410023759396425
chr14	58560400	58561400	0.18231716359919656
chr14	58560500	58561500	0.09886813609245187
chr14	58560600	58561600	0.2786571381167047
chr14	58560700	58561700	0.3852985758846442
chr14	58560800	58561800	0.14302475662871295
chr14	58560900	58561900	0.06432094309641473
chr14	58561000	58562000	-0.17271646191157647
chr14	58561100	58562100	-0.2802864098076905
chr14	58561200	58562200	-0.7829193135492308
chr14	58561300	58562300	-0.7662274706011879
chr14	58561400	58562400	-0.6012611404694519
chr14	58561500	58562500	-0.4193579734025131
chr14	58561600	58562600	-0.8582184207297766
chr14	58561700	58562700	-0.3594073598378764
chr14	58561800	58562800	-0.2407060980008231
chr14	58561900	58562900	0.18407491550346555
chr14	58562000	58563000	0.31900319386172243
chr14	58562100	58563100	-0.3048883915967367
chr14	58562200	58563200	-0.6699673572719976
chr14	58562300	58563300	-0.2696156991317369
chr14	58562400	58563400	-0.4923814403454521
chr14	58562500	58563500	-0.33562440110564484
chr14	58562600	58563600	0.27477599172474665
chr14	58562700	58563700	0.176144561214355
chr14	58562900	58563900	-0.4513873409062446
chr14	58563000	58564000	-0.4866817526828773
chr14	58563100	58564100	-0.3745649751909153
chr14	58563300	58564300	0.12004750239028633
chr14	58563400	58564400	0.14312654750638776
chr14	58563500	58564500	-0.5838453986101056
chr14	58563600	58564600	-1.092708796106402
chr14	58563700	58564700	-1.2355634342808366
chr14	58563800	58564800	-0.25855845509749764
chr14	58563900	58564900	-0.4989529932183272
chr14	58564000	58565000	-0.40420195259485353
chr14	58564100	58565100	-0.09262113735611943
chr14	58564200	58565200	-0.4719290938569635
chr14	58564300	58565300	0.14950063314618708
chr14	58564400	58565400	0.4479755924376117
chr14	58564500	58565500	0.9092770281052608
chr14	58564600	58565600	1.6446961020605908
chr14	58564700	58565700	1.6005909510136709
chr14	58564800	58565800	1.4569097321512834
chr14	58564900	58565900	1.0581484336322766
chr14	58565000	58566000	1.4862902267753175
chr14	58565100	58566100	1.6509183444766242
chr14	58565200	58566200	1.9244514910355368
chr14	58565300	58566300	1.141266225619036
chr14	58565400	58566400	0.5586677926530709
chr14	58565500	58566500	0.4231743271929708
chr14	58565600	58566600	0.16466605621999464
chr14	58565700	58566700	0.1270696637209258
chr14	58565800	58566800	0.22173162716413652
chr14	58565900	58566900	1.1232611908560228
chr14	58566000	58567000	0.8000245524947023
chr14	58566100	58567100	0.6706311721830908
chr14	58566200	58567200	0.6332151598990501
chr14	58566300	58567300	1.185715792706071
chr14	58566400	58567400	1.9461864292903028
chr14	58566500	58567500	1.8398759751619118
chr14	58566600	58567600	1.7871931810047532
chr14	58566700	58567700	1.6894110292873732
chr14	58566800	58567800	1.7271060468561843
chr14	58566900	58567900	0.8030638216095508
chr14	58567000	58568000	1.3870938188524993
chr14	58567100	58568100	1.1102331707872541
chr14	58567200	58568200	1.2211696110632455
chr14	58567300	58568300	1.310046941622971
chr14	58567400	58568400	0.9425712539164786
chr14	58567500	58568500	1.1906345013380375
chr14	58567600	58568600	0.8790778975019234
chr14	58567700	58568700	0.5922405199825092
chr14	58567800	58568800	-0.5366515667256223
chr14	58567900	58568900	0.1327313720602926
chr14	58568000	58569000	-0.6656317700429296
chr14	58568100	58569100	-0.4911687388409336
chr14	58568200	58569200	-0.3591382264178256
chr14	58568300	58569300	-0.939750305406288
chr14	58568400	58569400	-1.0727651590561025
chr14	58568500	58569500	-1.310737901862214
chr14	58568600	58569600	-1.0503521194544465
chr14	58568700	58569700	-0.7992669154116512
chr14	58568800	58569800	0.5081933583698516
chr14	58568900	58569900	-0.101210606587639
chr14	58569000	58570000	-0.5550580784584256
chr14	58569100	58570100	-0.9198581898657032
chr14	58569200	58570200	-1.4533116972834712
chr14	58569300	58570300	-1.3136094767204578
chr14	58569400	58570400	-1.4431633986909316
chr14	58569500	58570500	-1.1179125739813367
chr14	58569600	58570600	-0.9836858993128303
chr14	58569700	58570700	-0.6105630267817432
chr14	58569800	58570800	-1.2409214731907232
chr14	58569900	58570900	-1.137220793246145
chr14	58570000	58571000	-0.2641982558560578
chr14	58570100	58571100	0.2193117329428357
chr14	58570200	58571200	1.124405441932675
chr14	58570300	58571300	1.0967843879247412
chr14	58570400	58571400	1.491707332222694
chr14	58570500	58571500	0.8873525633297832
chr14	58570600	58571600	0.241697429857558
chr14	58570700	58571700	-0.6936964150388762
chr14	58570800	58571800	-0.5227209844939698
chr14	58570900	58571900	0.2580985279838561
chr14	58571000	58572000	-0.1906871663810538
chr14	58571100	58572100	-0.08470412151531839
chr14	58571200	58572200	-0.5909946319969139
chr14	58571300	58572300	-0.22026412644037
chr14	58571400	58572400	-0.13215294138278802
chr14	58571500	58572500	0.10468042983669593
chr14	58571600	58572600	0.4633425686467684
chr14	58571700	58572700	0.6241010425849189
chr14	58571800	58572800	0.7009750569554051
chr14	58571900	58572900	-0.15868386016334196
chr14	58572000	58573000	-0.23114945756362318
chr14	58572100	58573100	-0.14505910949749035
chr14	58572200	58573200	-0.06683156028994444
chr14	58572300	58573300	-0.023628121234082543
chr14	58572400	58573400	-1.3110971715812283
chr14	58572500	58573500	-0.7015320982664358
chr14	58572600	58573600	-0.16389850054782426
chr14	58572700	58573700	0.03802371316109797
chr14	58572800	58573800	0.3925386758318095
chr14	58572900	58573900	0.6928285360968777
chr14	58573000	58574000	0.7285985817043374
chr14	58573100	58574100	0.5904779381042506
chr14	58573200	58574200	0.7617884217143075
chr14	58573300	58574300	0.4663867458999177
chr14	58573400	58574400	1.0383417358079854
chr14	58573500	58574500	0.5534474299490351
chr14	58573600	58574600	0.2002008275744254
chr14	58573700	58574700	-0.14641402273495466
chr14	58573800	58574800	-0.6241133379308678
chr14	58573900	58574900	-1.306877680289268
chr14	58574000	58575000	-1.0086147882906593
chr14	58574100	58575100	-1.079662733158934
chr14	58574200	58575200	-2.0195321457437228
chr14	58574300	58575300	-2.1542361246465083
chr14	58574400	58575400	-1.9352906778824992
chr14	58574500	58575500	-1.7363758141191048
chr14	58574600	58575600	-1.6968611624221936
chr14	58574700	58575700	-1.4742816439535111
chr14	58574800	58575800	-1.2324738421371637
chr14	58574900	58575900	-0.677823917886066
chr14	58575000	58576000	-0.7407512769096599
chr14	58575100	58576100	-0.8139945411416877
chr14	58575200	58576200	-0.5377625425232189
chr14	58575300	58576300	-0.20766083030140967
chr14	58575400	58576400	0.3607277085944484
chr14	58575500	58576500	0.5238172791070094
chr14	58575600	58576600	1.2579479451038271
chr14	58575700	58576700	1.4511780299072228
chr14	58575800	58576800	1.4764547072737542
chr14	58575900	58576900	2.0586128520364944
chr14	58576000	58577000	1.1482110261660994
chr14	58576100	58577100	1.6742541152878914
chr14	58576200	58577200	2.0730887062287358
chr14	58576300	58577300	2.0113457932359995
chr14	58576400	58577400	1.3274304338783272
chr14	58576500	58577500	1.0491214135546183
chr14	58576600	58577600	0.5453349056682858
chr14	58576700	58577700	0.26034618858780234
chr14	58576800	58577800	0.3200255249550816
chr14	58576900	58577900	-0.24990575051593145
chr14	58577000	58578000	0.7409309407711304
chr14	58577100	58578100	0.3580584666905379
chr14	58577200	58578200	-0.17094366487302487
chr14	58577300	58578300	-0.7718862753000736
chr14	58577400	58578400	-0.1540768906746429
chr14	58577500	58578500	0.15497815852967156
chr14	58577600	58578600	-0.3954279119181342
chr14	58577700	58578700	0.1727157699813674
chr14	58577800	58578800	0.2351737722623461
chr14	58577900	58578900	0.0001885840760882891
chr14	58578000	58579000	0.11905937902692965
chr14	58578100	58579100	-0.05308523901617072
chr14	58578200	58579200	0.8292791105541601
chr14	58578300	58579300	1.4601126643793243
chr14	58578400	58579400	0.9301893626228701
chr14	58578500	58579500	0.8212754263266919
chr14	58578600	58579600	0.7153565205458067
chr14	58578700	58579700	0.7839252088983879
chr14	58578800	58579800	0.4921597965896522
chr14	58578900	58579900	0.6323287969858664
chr14	58579000	58580000	0.0653905111312544
chr14	58579100	58580100	-0.4720188437666926
chr14	58579200	58580200	-1.6863272510599656
chr14	58579300	58580300	-1.6238139370985
chr14	58579400	58580400	-1.3755561181965184
chr14	58579500	58580500	-1.6384878187431615
chr14	58579600	58580600	-1.1200785552442922
chr14	58579700	58580700	-1.3016913783420043
chr14	58579800	58580800	-1.4576978481916247
chr14	58579900	58580900	-1.2009748175742738
chr14	58580000	58581000	-1.5014230949451237
chr14	58580100	58581100	-1.094854732064236
chr14	58580200	58581200	-0.2474325534451693
chr14	58580300	58581300	-0.7728822133811176
chr14	58580400	58581400	-0.5287347283695291
chr14	58580500	58581500	-0.7019538096044132
chr14	58580600	58581600	-0.6763328343396172
chr14	58580700	58581700	-1.0500230734848333
chr14	58580800	58581800	-1.4215104930752969
chr14	58580900	58581900	-1.3761299868262598
chr14	58581000	58582000	-0.16210029683759297
chr14	58581100	58582100	-0.4855777219897287
chr14	58581200	58582200	-0.8806827366088179
chr14	58581300	58582300	-0.29282771355196663
chr14	58581400	58582400	-0.2192424728666679
chr14	58581500	58582500	0.36004721623474084
chr14	58581600	58582600	0.27935816424985216
chr14	58581700	58582700	0.4434292718787449
chr14	58581800	58582800	0.9267652675677426
chr14	58581900	58582900	0.6143361821931822
chr14	58582000	58583000	-0.0859027670936058
chr14	58582100	58583100	-0.05734794245491762
chr14	58582200	58583200	-0.5325187337627564
chr14	58582300	58583300	-0.7186561812428907
chr14	58582400	58583400	-1.4069308004294816
chr14	58582500	58583500	-2.1510449193508183
chr14	58582600	58583600	-2.1034011419980048
chr14	58583400	58584400	-0.6090668691426152
chr14	58583600	58584600	-0.7217804589351293
chr14	58583700	58584700	-1.620206593758002
chr14	58583800	58584800	-1.4379945325956007
chr14	58583900	58584900	-1.6610685295021907
chr14	58584000	58585000	-2.0854417280779316
chr14	58584100	58585100	-2.5228490824552123
chr14	58584200	58585200	-2.31004548457452
chr14	58584300	58585300	-2.3734683524299283
chr14	58584400	58585400	-1.9267060928733748
chr14	58584500	58585500	-0.8585636889919452
chr14	58585500	58586500	-0.5729840513259461
chr14	58585600	58586600	-0.9501227588649758
chr14	58585700	58586700	-1.8426948849237144
chr14	58585800	58586800	-1.4249126746223182
chr14	58585900	58586900	-1.2091065107865808
chr14	58586000	58587000	-1.0506454012401616
chr14	58586100	58587100	-1.4212826371562306
chr14	58586200	58587200	-1.3107341405877344
chr14	58586300	58587300	-2.2706087470143657
chr14	58586400	58587400	-1.773112698752752
chr14	58586500	58587500	-1.7669094656238682
chr14	58586600	58587600	-1.5752507870340269
chr14	58586700	58587700	-1.1543104953601728
chr14	58586800	58587800	-1.6983658847023926
chr14	58586900	58587900	-2.091364562605087
chr14	58587000	58588000	-1.917525062485993
chr14	58587100	58588100	-1.3974901582937946
chr14	58587200	58588200	-1.4757858945735285
chr14	58587300	58588300	-0.4658794154509174
chr14	58587400	58588400	-0.4720676301327753
chr14	58589100	58590100	-2.01497091084255
chr14	58589200	58590200	-2.9210732080640684
chr14	58589300	58590300	-2.665132452045806
chr14	58589400	58590400	-3.262335003382436
chr14	58589500	58590500	-4.09200366750593
chr14	58589600	58590600	-4.153381307042642
chr14	58589700	58590700	-4.4564749214725445
chr14	58589800	58590800	-4.419518510038729
chr14	58589900	58590900	-4.294087557253664
chr14	58590000	58591000	-3.177626312184835
chr14	58590100	58591100	-3.4769527586720845
chr14	58590200	58591200	-3.2336551580053103
chr14	58590300	58591300	-3.797245763414681
chr14	58590400	58591400	-3.627436868491076
chr14	58590500	58591500	-3.2842118915318173
chr14	58590600	58591600	-3.588968134323747
chr14	58590700	58591700	-3.0161160574752683
chr14	58590800	58591800	-3.1604452931508136
chr14	58590900	58591900	-3.0191630276351367
chr14	58591000	58592000	-3.5640464620444234
chr14	58591100	58592100	-3.3227916029346134
chr14	58591200	58592200	-3.0299794928720485
chr14	58591300	58592300	-3.499618885281259
chr14	58591400	58592400	-3.2614402001521268
chr14	58591500	58592500	-3.431146574788761
chr14	58591600	58592600	-3.273018341194145
chr14	58591700	58592700	-3.5870183361729646
chr14	58591800	58592800	-3.2804880087354045
chr14	58591900	58592900	-3.78234949951717
chr14	58592000	58593000	-3.24705000253252
chr14	58592100	58593100	-3.207871078449918
chr14	58592200	58593200	-3.3802283576317835
chr14	58592300	58593300	-3.188913526907504
chr14	58592400	58593400	-3.310229212068109
chr14	58592500	58593500	-3.1578294776208007
chr14	58592600	58593600	-2.4832834259579504
chr14	58592700	58593700	-2.481600874317415
chr14	58592800	58593800	-2.7934712631791037
chr14	58592900	58593900	-2.2241042581636306
chr14	58593000	58594000	-2.8447123632426123
chr14	58593100	58594100	-2.2806439693699234
chr14	58593200	58594200	-1.76214641237509
chr14	58593300	58594300	-1.2129336603073428
chr14	58593400	58594400	-1.398405078039873
chr14	58593500	58594500	-1.1636372032177074
chr14	58593600	58594600	-1.416272329041394
chr14	58593700	58594700	-0.4815598919417786
chr14	58593800	58594800	0.3627214607870644
chr14	58593900	58594900	0.33334542178242904
chr14	58594000	58595000	0.9575961364650578
chr14	58595100	58596100	-0.5390455751365316
chr14	58595200	58596200	-0.04875979394915116
chr14	58595300	58596300	-0.4503223665980292
chr14	58595400	58596400	-0.2618139442642853
chr14	58595500	58596500	0.03157061268078859
chr14	58595600	58596600	-0.4027368984916482
chr14	58595700	58596700	-0.9246778219828944
chr14	58595800	58596800	-0.5408501952689501
chr14	58595900	58596900	-0.6894832421126866
chr14	58596000	58597000	-1.2574537300191269
chr14	58596100	58597100	-1.4009212538871905
chr14	58596200	58597200	-1.3934496073630238
chr14	58596300	58597300	-1.5544187616074587
chr14	58596400	58597400	-1.490829987391741
chr14	58596500	58597500	-1.6185446845457199
chr14	58596600	58597600	-2.217325971345685
chr14	58596700	58597700	-1.2248002407501022
chr14	58596800	58597800	-2.0217507516585247
chr14	58596900	58597900	-1.5375145175115184
chr14	58597000	58598000	-1.2563441504580448
chr14	58597100	58598100	-0.7915427383076412
chr14	58597200	58598200	-0.6724115063775729
chr14	58597300	58598300	-0.8306119103631815
chr14	58597400	58598400	-0.6493843961734497
chr14	58597500	58598500	-0.5442628663333631
chr14	58597600	58598600	-0.4552549968123297
chr14	58597700	58598700	-0.3335404482921587
chr14	58597800	58598800	0.25233852172483184
chr14	58597900	58598900	0.22033616503975006
chr14	58598000	58599000	0.3047706927740712
chr14	58598100	58599100	-0.5783933123190593
chr14	58598200	58599200	-0.8274046551401677
chr14	58598300	58599300	-0.4513538613636159
chr14	58598400	58599400	-0.643839956224857
chr14	58598500	58599500	-0.4538417236614623
chr14	58598600	58599600	0.3332045202550744
chr14	58598700	58599700	-0.3314322652822157
chr14	58598800	58599800	-0.7347935608672355
chr14	58598900	58599900	-0.4908733829490761
chr14	58599000	58600000	-0.3226475946664074
chr14	58599100	58600100	0.15184243598320293
chr14	58599200	58600200	0.07175362857731699
chr14	58599300	58600300	0.22904000507026576
chr14	58599400	58600400	-0.17684260094882373
chr14	58599500	58600500	-0.4638708185322847
chr14	58599600	58600600	-0.4106491605116619
chr14	58599700	58600700	-0.5692817261340021
chr14	58599800	58600800	-0.2597369683266745
chr14	58599900	58600900	-1.2888265663192189
chr14	58600000	58601000	-1.263376359545917
chr14	58600100	58601100	-1.2287361436903166
chr14	58600200	58601200	-1.2823228679385952
chr14	58600300	58601300	-1.4518329354100592
chr14	58600400	58601400	-0.4783099059162002
chr14	58600500	58601500	-0.09056332316432844
chr14	58600600	58601600	0.07223943313998878
chr14	58600700	58601700	0.3915388886823064
chr14	58600800	58601800	0.8590407566041416
chr14	58600900	58601900	1.6309350497279405
chr14	58601000	58602000	1.2750272095180208
chr14	58601100	58602100	1.5205678339428677
chr14	58601200	58602200	2.1471527187257293
chr14	58601300	58602300	1.7503080427260285
chr14	58601400	58602400	1.9112889363063728
chr14	58601500	58602500	1.6083843960181363
chr14	58601600	58602600	1.5515159286734659
chr14	58601700	58602700	1.6097454403066498
chr14	58601800	58602800	0.6201130590118391
chr14	58601900	58602900	0.973123964249962
chr14	58602000	58603000	0.9724471104287168
chr14	58603200	58604200	0.7207057939834506
chr14	58603300	58604300	0.30332519695562643
chr14	58603400	58604400	0.6601777394300358
chr14	58603500	58604500	0.4030246864412792
chr14	58603600	58604600	0.30665544961650004
chr14	58603700	58604700	0.8651445753512871
chr14	58603800	58604800	0.7443279152801929
chr14	58603900	58604900	0.4524515111587432
chr14	58604000	58605000	0.21885861771052392
chr14	58604100	58605100	0.04124526456042245
chr14	58604200	58605200	0.5334938147362631
chr14	58604300	58605300	0.9336038889026039
chr14	58604400	58605400	0.5170531885365427
chr14	58604500	58605500	1.1117737047393546
chr14	58604600	58605600	0.9208195900672508
chr14	58604700	58605700	0.8022432154617251
chr14	58604800	58605800	1.0474428405378555
chr14	58604900	58605900	1.6059426715348633
chr14	58605000	58606000	1.4337546701535584
chr14	58605100	58606100	1.411429160679042
chr14	58605200	58606200	1.4072896817932636
chr14	58605300	58606300	0.2581799625781622
chr14	58605400	58606400	0.3668521830350789
chr14	58605500	58606500	-0.16582017842211585
chr14	58605600	58606600	0.2503341631654903
chr14	58605700	58606700	-0.20477317894770372
chr14	58605800	58606800	-0.3872797873468496
chr14	58605900	58606900	-0.36378033637676976
chr14	58606000	58607000	0.015448706335685762
chr14	58606100	58607100	0.2861892302022488
chr14	58606200	58607200	0.4990859333484328
chr14	58606300	58607300	1.7108242363354955
chr14	58606400	58607400	1.5764859698951932
chr14	58606500	58607500	1.982117059243505
chr14	58606600	58607600	1.6218897960131482
chr14	58606700	58607700	1.690958927576903
chr14	58606800	58607800	1.926108000992826
chr14	58606900	58607900	1.3285055913886683
chr14	58607000	58608000	0.9425903608536658
chr14	58607100	58608100	0.3248109131488948
chr14	58607200	58608200	0.1901076853555116
chr14	58607300	58608300	0.0970044210563904
chr14	58607400	58608400	0.2359072159987553
chr14	58607500	58608500	-0.004550127800755689
chr14	58607600	58608600	-0.5835961795682835
chr14	58607700	58608700	-0.4705968514910704
chr14	58607800	58608800	-0.417925133922101
chr14	58607900	58608900	-0.668963830394342
chr14	58608000	58609000	-0.36064948711720995
chr14	58608100	58609100	-0.3786634756902231
chr14	58608200	58609200	-0.2570531732555845
chr14	58608300	58609300	-0.6130257841089776
chr14	58608400	58609400	-0.7158113877911155
chr14	58608500	58609500	-0.3320433019411735
chr14	58608600	58609600	0.3621190610547101
chr14	58608700	58609700	-0.07603357577674037
chr14	58608800	58609800	0.03891381236633205
chr14	58608900	58609900	0.4991355732779826
chr14	58609000	58610000	0.34358855565286167
chr14	58609100	58610100	0.9967170882404358
chr14	58609200	58610200	0.8227083238390239
chr14	58609300	58610300	0.5070984483943364
chr14	58609400	58610400	1.1708850926412648
chr14	58609500	58610500	1.4587203325219753
chr14	58609600	58610600	1.2200071172737408
chr14	58609700	58610700	0.8426739620249112
chr14	58609800	58610800	1.0787539583257744
chr14	58609900	58610900	1.285467769724505
chr14	58610000	58611000	1.3049835737109112
chr14	58610100	58611100	1.0322232213770726
chr14	58610200	58611200	0.7431298933885441
chr14	58610300	58611300	0.7875807509154238
chr14	58610400	58611400	0.2379681101657277
chr14	58610500	58611500	-0.3877171345823915
chr14	58610600	58611600	-0.8666770650419299
chr14	58610700	58611700	0.12909547624422674
chr14	58610800	58611800	-0.5374884537161082
chr14	58610900	58611900	-1.1065770627919058
chr14	58611000	58612000	-1.4068046070251248
chr14	58611100	58612100	-1.6604160221882762
chr14	58611200	58612200	-1.4323669060553381
chr14	58611300	58612300	-0.9641258217008134
chr14	58611400	58612400	-1.099576946935584
chr14	58611500	58612500	-0.8471754335811919
chr14	58611600	58612600	-0.5035647412490081
chr14	58611700	58612700	-0.9426879301408141
chr14	58611800	58612800	-0.9652688474956752
chr14	58611900	58612900	-0.4346786657458562
chr14	58612700	58613700	0.2411311548266026
chr14	58612800	58613800	0.38161605323143627
chr14	58612900	58613900	0.6156783544066194
chr14	58613000	58614000	0.6162390084122505
chr14	58613100	58614100	1.120591340359166
chr14	58613200	58614200	1.338538091879607
chr14	58613300	58614300	1.1591382393223946
chr14	58613400	58614400	1.3196818105554045
chr14	58613500	58614500	1.7708465475442556
chr14	58613600	58614600	1.7566690557272773
chr14	58613700	58614700	1.5930702913863992
chr14	58613900	58614900	1.3882333529914452
chr14	58614000	58615000	1.4125886707900812
chr14	58614100	58615100	0.8354005672774929
chr14	58614200	58615200	0.9150071411682128
chr14	58614300	58615300	1.3927260103241728
chr14	58614400	58615400	1.295756692046155
chr14	58614500	58615500	1.153372098029992
chr14	58614600	58615600	1.47151285356648
chr14	58614700	58615700	1.488316465784255
chr14	58614800	58615800	1.4988291040841428
chr14	58614900	58615900	1.8499216938143248
chr14	58615000	58616000	1.419557615090856
chr14	58615100	58616100	1.4334735388763191
chr14	58615200	58616200	1.0212501931199145
chr14	58615300	58616300	0.6990130367279287
chr14	58615400	58616400	0.5814439553115635
chr14	58615500	58616500	1.0475211456287428
chr14	58615600	58616600	0.7770125362319443
chr14	58615700	58616700	0.20334168632546568
chr14	58617500	58618500	-0.3298729158756926
chr14	58618000	58619000	0.007677563279736799
chr14	58618100	58619100	0.3243749578628465
chr14	58618200	58619200	0.3437892882708918
chr14	58618300	58619300	0.8011388098263921
chr14	58618400	58619400	1.5124550916456119
chr14	58619200	58620200	3.2687135365498245
chr14	58619300	58620300	3.2401644389048903
chr14	58619400	58620400	2.733693863131814
chr14	58619500	58620500	2.20571646000609
chr14	58619600	58620600	2.0539403924547304
chr14	58619700	58620700	1.4033586086691785
chr14	58619800	58620800	0.7964312764875252
chr14	58619900	58620900	0.4829498067831056
chr14	58620000	58621000	1.3869957361844014
chr14	58620100	58621100	0.4641317077330555
chr14	58620200	58621200	-0.03013464906873168
chr14	58620300	58621300	-0.4509346937498264
chr14	58620400	58621400	-0.4412791170719409
chr14	58620500	58621500	-0.16914126639523033
chr14	58620600	58621600	-0.16752719191783896
chr14	58620700	58621700	-0.15066510749985693
chr14	58620800	58621800	-0.2237548506913201
chr14	58620900	58621900	-0.14183796236216453
chr14	58621000	58622000	-0.6864955368207881
chr14	58621100	58622100	-0.01757680269076849
chr14	58621200	58622200	0.5077042876478599
chr14	58621300	58622300	1.1869477273716391
chr14	58621400	58622400	0.8180711598750251
chr14	58621500	58622500	0.2413005635979425
chr14	58621600	58622600	0.09568102639505256
chr14	58621700	58622700	-0.12957833478069508
chr14	58621800	58622800	0.3240018602987514
chr14	58621900	58622900	-0.04228891573145696
chr14	58622000	58623000	-0.6554989101691053
chr14	58622100	58623100	-0.7560986686013866
chr14	58622200	58623200	-0.6990329485395768
chr14	58622300	58623300	-1.6776682267250391
chr14	58622400	58623400	-1.1978991345788024
chr14	58622500	58623500	-1.1577317233366522
chr14	58622600	58623600	-1.1390197815440757
chr14	58622700	58623700	-1.088636288092444
chr14	58622800	58623800	-1.1061873691782858
chr14	58622900	58623900	-0.5105819633584866
chr14	58623000	58624000	-0.21942326796528203
chr14	58623100	58624100	-0.6071132961005415
chr14	58623200	58624200	-1.0093825923693271
chr14	58623300	58624300	-0.7991778947688085
chr14	58623400	58624400	-0.6924175148546965
chr14	58623500	58624500	-0.5953798475408603
chr14	58623600	58624600	0.08652317805147057
chr14	58623700	58624700	0.6029866101402557
chr14	58623800	58624800	0.5477606784380039
chr14	58623900	58624900	0.4778997126145722
chr14	58624000	58625000	0.6043774253078104
chr14	58624100	58625100	1.000582475713944
chr14	58624200	58625200	1.4456462309402445
chr14	58624300	58625300	1.6509611191559062
chr14	58624400	58625400	1.5341523330778957
chr14	58624500	58625500	2.148782637145924
chr14	58624600	58625600	1.7458106684379555
chr14	58624700	58625700	1.4285427048538553
chr14	58624800	58625800	1.5231236906628038
chr14	58624900	58625900	1.7290809088317018
chr14	58625000	58626000	1.947737566927442
chr14	58625100	58626100	1.3150234420485425
chr14	58625200	58626200	1.2770567660455905
chr14	58625300	58626300	1.500909640439393
chr14	58625400	58626400	1.2961508833551032
chr14	58625500	58626500	0.3282388213768268
chr14	58625600	58626600	0.3826317941089383
chr14	58625700	58626700	0.3907620449815084
chr14	58625800	58626800	0.6811471802678656
chr14	58625900	58626900	0.3646201193482012
chr14	58626000	58627000	0.36687438679752166
chr14	58626100	58627100	0.8681306321514408
chr14	58627800	58628800	0.2803508664166001
chr14	58627900	58628900	0.6572326929871308
chr14	58628000	58629000	1.566538814497054
chr14	58628100	58629100	1.3033990860370326
chr14	58628200	58629200	0.6896150422283878
chr14	58628300	58629300	1.4363096991280382
chr14	58628400	58629400	1.2937588316701851
chr14	58628500	58629500	0.464373384036026
chr14	58628600	58629600	0.5362816454392183
chr14	58628700	58629700	0.4042589867108736
chr14	58628800	58629800	0.1283710342152594
chr14	58628900	58629900	-0.14571518912661224
chr14	58629000	58630000	0.040615698909597854
chr14	58630100	58631100	0.8129335348439677
chr14	58630200	58631200	1.1059884776218916
chr14	58630300	58631300	0.7743453084595469
chr14	58630400	58631400	1.1227412115181064
chr14	58630500	58631500	1.1360777203571728
chr14	58630600	58631600	0.6297797966256826
chr14	58630700	58631700	1.0744091021905553
chr14	58630800	58631800	0.4928502765153606
chr14	58630900	58631900	0.6646278965230586
chr14	58631000	58632000	0.9495938974924972
chr14	58631100	58632100	0.5276146691801658
chr14	58631200	58632200	0.4098646397553185
chr14	58631300	58632300	0.9226455461000302
chr14	58631400	58632400	0.7585395992083331
chr14	58631500	58632500	0.7226046433904347
chr14	58631600	58632600	0.7381983602013993
chr14	58631700	58632700	0.6316312375905482
chr14	58631800	58632800	0.875238697992258
chr14	58631900	58632900	0.7048938451939764
chr14	58632000	58633000	0.3319914549029488
chr14	58632100	58633100	0.6997930715158687
chr14	58632200	58633200	0.6433982693231364
chr14	58632300	58633300	0.993786592558503
chr14	58632400	58633400	0.2765703203219665
chr14	58632500	58633500	-0.13978727701792293
chr14	58632600	58633600	-0.12708907080050988
chr14	58632700	58633700	0.23298521094923197
chr14	58633700	58634700	0.7373765820866873
chr14	58633800	58634800	0.321048166163312
chr14	58633900	58634900	-0.16032355259544312
chr14	58634000	58635000	-0.03997048948329797
chr14	58634100	58635100	0.2708521132044357
chr14	58634200	58635200	1.4993024547942102
chr14	58634300	58635300	1.0762823311207799
chr14	58634400	58635400	1.7185030854727548
chr14	58634500	58635500	1.8448650566514493
chr14	58634600	58635600	1.8653630541591453
chr14	58635700	58636700	1.45088986192199
chr14	58635800	58636800	1.335955523826814
chr14	58635900	58636900	1.8654729320724244
chr14	58636000	58637000	1.1088005952863313
chr14	58636100	58637100	1.1620885568980228
chr14	58636200	58637200	0.5124781385916585
chr14	58636300	58637300	0.691467910381558
chr14	58636400	58637400	0.9136919295509036
chr14	58636500	58637500	0.06227869670164385
chr14	58636600	58637600	-0.6159069706629287
chr14	58636700	58637700	-0.4284392461092176
chr14	58636800	58637800	-0.2948116504641213
chr14	58636900	58637900	-1.1405158997303038
chr14	58637000	58638000	-0.561637008135857
chr14	58637100	58638100	-0.6099517584380005
chr14	58637200	58638200	-0.0054400632620493685
chr14	58637300	58638300	-0.19928971546494845
chr14	58637400	58638400	-0.5425465527982366
chr14	58637500	58638500	0.7850620371943182
chr14	58637600	58638600	1.7743206007842036
chr14	58637700	58638700	1.6695171767328951
chr14	58637800	58638800	1.414964689440804
chr14	58637900	58638900	2.5348416922272747
chr14	58638000	58639000	2.5515038805978705
chr14	58638100	58639100	2.5673470542796966
chr14	58638200	58639200	2.690419980570475
chr14	58638300	58639300	2.6571608734531185
chr14	58638400	58639400	2.2122644865894245
chr14	58638500	58639500	1.8346235428853004
chr14	58638600	58639600	1.233547945616529
chr14	58638700	58639700	1.4341441574499083
chr14	58638800	58639800	1.6640889195214308
chr14	58638900	58639900	1.5792789175337087
chr14	58639000	58640000	1.6104769727326482
chr14	58639100	58640100	1.6081908111778191
chr14	58639200	58640200	1.5199239174960582
chr14	58639300	58640300	0.920625198679104
chr14	58639400	58640400	0.7363188216680904
chr14	58639500	58640500	0.6258026263761508
chr14	58639600	58640600	1.4131276127721226
chr14	58639700	58640700	0.8019281598108715
chr14	58639800	58640800	0.607547649331787
chr14	58639900	58640900	0.5348406149957565
chr14	58640000	58641000	0.5916884133843824
chr14	58640100	58641100	0.5744959713523634
chr14	58640200	58641200	0.11978131018264013
chr14	58640300	58641300	-0.0648252963095418
chr14	58640400	58641400	0.2334246760840353
chr14	58640500	58641500	0.20393592556905685
chr14	58640600	58641600	0.5467336312928339
chr14	58640700	58641700	0.9654958432151596
chr14	58640800	58641800	1.0034412592793118
chr14	58640900	58641900	0.8728291513342423
chr14	58641000	58642000	0.5679833046702467
chr14	58641100	58642100	0.6318136269406316
chr14	58641200	58642200	0.8079216342081367
chr14	58641300	58642300	1.5191806739350566
chr14	58641400	58642400	1.4932814925730309
chr14	58641500	58642500	1.1565026297548398
chr14	58641600	58642600	0.9515433680841674
chr14	58641700	58642700	0.5558704726614467
chr14	58641800	58642800	0.3996259896332576
chr14	58641900	58642900	0.4978380402180201
chr14	58642000	58643000	0.5291814486754112
chr14	58642100	58643100	0.7468964397122686
chr14	58642200	58643200	0.3033582201112733
chr14	58642300	58643300	0.22937724910986496
chr14	58642400	58643400	0.10008579979992298
chr14	58642500	58643500	-0.03835997552174535
chr14	58642600	58643600	-0.2613702806579916
chr14	58642700	58643700	-0.2970309995441199
chr14	58642800	58643800	-0.3878523488447119
chr14	58642900	58643900	-0.7136739165904616
chr14	58643000	58644000	-0.1695053792445815
chr14	58643100	58644100	-0.03311894673170535
chr14	58643200	58644200	0.7320442626426292
chr14	58643300	58644300	0.09797503062846176
chr14	58643400	58644400	-0.2762583030594091
chr14	58643500	58644500	0.41597392457188537
chr14	58643600	58644600	0.631804430821187
chr14	58643700	58644700	1.0182421161072224
chr14	58643800	58644800	1.4746668358035244
chr14	58643900	58644900	0.8851329003526948
chr14	58644000	58645000	0.6245410508955311
chr14	58644100	58645100	0.12574868740254094
chr14	58644200	58645200	-0.19897108224862112
chr14	58644300	58645300	0.2953023703399464
chr14	58644400	58645400	0.9096048866378682
chr14	58644500	58645500	0.3132155691284059
chr14	58644600	58645600	0.3449728384737223
chr14	58644700	58645700	0.3521669611633358
chr14	58644800	58645800	0.018846653719893445
chr14	58644900	58645900	0.9526850748673156
chr14	58645000	58646000	0.9644687714528802
chr14	58645100	58646100	1.1106750647618229
chr14	58645200	58646200	1.2050740773709232
chr14	58645300	58646300	1.1539204050410423
chr14	58645400	58646400	0.8938455041842732
chr14	58646100	58647100	-0.7421127264162468
chr14	58646200	58647200	-0.17244887452706012
chr14	58646300	58647300	-0.9255355922976652
chr14	58646400	58647400	-0.9933540990761937
chr14	58646500	58647500	-1.1388121592585507
chr14	58646600	58647600	-1.0159280126471195
chr14	58646700	58647700	-1.1517725437033903
chr14	58646800	58647800	-0.5140844648362334
chr14	58646900	58647900	-1.1277075669531262
chr14	58647000	58648000	-1.5272627848246987
chr14	58647100	58648100	-0.5990221817231579
chr14	58647200	58648200	-0.5861999166014108
chr14	58647300	58648300	-0.478372241413489
chr14	58647400	58648400	-0.7787157117979508
chr14	58647500	58648500	-0.7336639673617961
chr14	58647600	58648600	-0.5283830818533414
chr14	58647700	58648700	-0.8223705949555475
chr14	58647800	58648800	-1.766916264761108
chr14	58647900	58648900	-1.4698015836005698
chr14	58648000	58649000	-1.8919374856154056
chr14	58648100	58649100	-2.5438118656505107
chr14	58648200	58649200	-2.822688910442288
chr14	58648300	58649300	-2.346534377482455
chr14	58648400	58649400	-1.956120586949725
chr14	58648500	58649500	-1.873936864328232
chr14	58648600	58649600	-2.4374399373925013
chr14	58648700	58649700	-2.624368213699681
chr14	58648800	58649800	-1.6106887899513316
chr14	58648900	58649900	-2.1675266297695717
chr14	58649000	58650000	-1.5908252234858007
chr14	58650100	58651100	-0.9904828304414868
chr14	58650200	58651200	-1.07556754253099
chr14	58650300	58651300	-1.1369002760492497
chr14	58650400	58651400	-1.4664472847567485
chr14	58650500	58651500	-1.1903253472673376
chr14	58650600	58651600	-0.580575576071872
chr14	58650700	58651700	-0.540618592847923
chr14	58650800	58651800	0.006095585171538108
chr14	58650900	58651900	0.04492043675451369
chr14	58651000	58652000	0.470848342313388
chr14	58651100	58652100	0.5128740617107801
chr14	58651200	58652200	0.7991491561303989
chr14	58651300	58652300	0.9750217341403788
chr14	58651400	58652400	1.584716381702987
chr14	58651500	58652500	1.1398499558674715
chr14	58651600	58652600	0.8625140084900162
chr14	58651700	58652700	1.403448465812995
chr14	58651800	58652800	1.7743866951888896
chr14	58652900	58653900	-0.5528077147258638
chr14	58653000	58654000	-0.8026250971461175
chr14	58653100	58654100	-1.4079284471582187
chr14	58653200	58654200	-1.3954989991034046
chr14	58653300	58654300	-1.7136090289843684
chr14	58653400	58654400	-0.9867777689889368
chr14	58653500	58654500	-0.964879246244485
chr14	58653600	58654600	-0.3881908785764178
chr14	58653700	58654700	0.0009707236043020127
chr14	58653800	58654800	0.15181080330501487
chr14	58656200	58657200	0.07583838445303202
chr14	58656300	58657300	0.2690147046347461
chr14	58656400	58657400	0.33779074077724924
chr14	58656500	58657500	0.2919700129523001
chr14	58656600	58657600	0.3896187325732718
chr14	58656700	58657700	0.4443480855897515
chr14	58656800	58657800	0.16872872495347244
chr14	58656900	58657900	-0.08486434648450229
chr14	58657000	58658000	-0.198424086660434
chr14	58657100	58658100	0.024772901551558577
chr14	58657200	58658200	-0.8316911910969514
chr14	58657300	58658300	-1.2624691516818778
chr14	58657400	58658400	-1.0994420362494997
chr14	58657700	58658700	0.09638633598722972
chr14	58658300	58659300	0.7203137314224993
chr14	58658400	58659400	0.5971727391175301
chr14	58658500	58659500	0.47428026622765707
chr14	58658600	58659600	0.12733832927107286
chr14	58658700	58659700	0.26604336593549016
chr14	58658800	58659800	0.36904363438892496
chr14	58658900	58659900	0.7564488400170555
chr14	58659000	58660000	0.7231014947725783
chr14	58659100	58660100	0.8675241894168819
chr14	58659200	58660200	0.9951578532283456
chr14	58659300	58660300	1.1470978140039754
chr14	58659400	58660400	0.9834473854099778
chr14	58659500	58660500	0.9488645203129225
chr14	58659600	58660600	0.7555560724780702
chr14	58659700	58660700	0.784304806984614
chr14	58661100	58662100	0.3283777661888174
chr14	58661200	58662200	-0.3355626272750356
chr14	58661300	58662300	-0.6235225061545653
chr14	58661400	58662400	-0.13256438489488695
chr14	58661500	58662500	-0.4582555853963913
chr14	58661600	58662600	-1.1553680370981687
chr14	58661700	58662700	-1.2040397098585685
chr14	58661800	58662800	-1.577614069904606
chr14	58661900	58662900	-1.6043114368050984
chr14	58662000	58663000	-0.7544311060657026
chr14	58662100	58663100	-0.9708798510208948
chr14	58662200	58663200	-0.12471237032265232
chr14	58662300	58663300	0.3757568322888629
chr14	58662400	58663400	0.3238457502911065
chr14	58662500	58663500	0.5179291244802211
chr14	58662600	58663600	0.5780981121092876
chr14	58662700	58663700	0.6586473066357417
chr14	58662800	58663800	1.5832301019453707
chr14	58662900	58663900	1.7557587879940555
chr14	58663000	58664000	1.3163230952084122
chr14	58663100	58664100	1.7403316694593312
chr14	58663200	58664200	1.200366200768192
chr14	58663300	58664300	1.2070483147962343
chr14	58663400	58664400	0.8853420171160886
chr14	58663500	58664500	1.4461350370327808
chr14	58663600	58664600	1.2007979670184716
chr14	58663700	58664700	0.8816697755611014
chr14	58663800	58664800	0.8884754572343476
chr14	58663900	58664900	1.2806986832032603
chr14	58664000	58665000	1.4168728766987941
chr14	58664100	58665100	1.2281727879432314
chr14	58665200	58666200	1.4530610651909437
chr14	58665300	58666300	1.35181043084103
chr14	58665400	58666400	1.4417213804353992
chr14	58665500	58666500	1.1618030787457645
chr14	58665600	58666600	0.9729465691346112
chr14	58665700	58666700	0.7642578379831935
chr14	58665800	58666800	0.20660198378221886
chr14	58665900	58666900	0.7532736271799791
chr14	58666000	58667000	-0.014810365922319288
chr14	58666100	58667100	-0.3954015843737209
chr14	58666200	58667200	-0.3368669467169246
chr14	58666300	58667300	-0.22815400494114435
chr14	58666400	58667400	-0.4232204703616948
chr14	58666500	58667500	-0.202293121055432
chr14	58666600	58667600	-0.4339723272565044
chr14	58666700	58667700	0.2645345594865801
chr14	58666800	58667800	0.10320133929822564
chr14	58666900	58667900	-0.14989289730059435
chr14	58667000	58668000	-0.27546431510675096
chr14	58667100	58668100	0.3080591392328458
chr14	58667200	58668200	0.3942355275777916
chr14	58667300	58668300	0.5029331334185971
chr14	58667400	58668400	0.8109457359707387
chr14	58667500	58668500	0.5971174873503026
chr14	58667600	58668600	0.6261941284407437
chr14	58667700	58668700	0.22190111387703912
chr14	58667800	58668800	0.4158231556439477
chr14	58667900	58668900	0.7377811915009903
chr14	58668000	58669000	0.8831295429833804
chr14	58668100	58669100	0.7384778131737679
chr14	58668200	58669200	0.8197951689097137
chr14	58668300	58669300	0.6286302550458216
chr14	58668400	58669400	0.04286479270852447
chr14	58668500	58669500	-0.18114563028107625
chr14	58668600	58669600	1.142042697827428
chr14	58668700	58669700	1.7171653569783525
chr14	58668800	58669800	2.3244001620118206
chr14	58668900	58669900	2.1739115973009766
chr14	58669000	58670000	2.7245581120454667
chr14	58669100	58670100	2.219786729238146
chr14	58669200	58670200	2.146235214799097
chr14	58669300	58670300	2.3925474696219133
chr14	58669400	58670400	2.7339459221406024
chr14	58669500	58670500	3.263244113277096
chr14	58669600	58670600	2.6459470546284085
chr14	58669700	58670700	1.9930836752508447
chr14	58669800	58670800	1.5798232255668536
chr14	58669900	58670900	1.5924109605821424
chr14	58670000	58671000	0.9865781468441639
chr14	58670100	58671100	1.5635609714198249
chr14	58670200	58671200	1.9356701920562795
chr14	58670300	58671300	1.880343156654417
chr14	58670400	58671400	1.6409627387076584
chr14	58670500	58671500	1.0403644352243264
chr14	58670600	58671600	1.1044207900253942
chr14	58670700	58671700	1.8051490435484947
chr14	58670800	58671800	2.1543349278831285
chr14	58670900	58671900	2.3383361367556352
chr14	58671000	58672000	3.0041540721834066
chr14	58671100	58672100	2.8264662647843664
chr14	58671200	58672200	1.9457806151913917
chr14	58671300	58672300	2.0596033912296137
chr14	58671400	58672400	1.7825021945046469
chr14	58671500	58672500	2.0166787256668326
chr14	58671600	58672600	1.6447927867100156
chr14	58671700	58672700	0.8809684426150177
chr14	58671800	58672800	0.5846720280900618
chr14	58671900	58672900	0.4235469235340659
chr14	58672000	58673000	-0.3192850809202331
chr14	58672100	58673100	-0.5095999789142137
chr14	58672200	58673200	0.03021323875094508
chr14	58672300	58673300	-0.19849450879197866
chr14	58672400	58673400	0.20583203995591687
chr14	58672500	58673500	-0.14504265200844307
chr14	58672600	58673600	-0.7385687523413618
chr14	58672700	58673700	-0.723538842332948
chr14	58672800	58673800	-0.8326904553882999
chr14	58672900	58673900	-0.2669988765808835
chr14	58673000	58674000	-0.5008431550875008
chr14	58673100	58674100	-0.10597922881489462
chr14	58673200	58674200	0.3587120460135942
chr14	58673300	58674300	0.6020898699788336
chr14	58673400	58674400	0.5740777499364733
chr14	58673500	58674500	1.419803063219233
chr14	58673600	58674600	1.4640031461446432
chr14	58673700	58674700	1.744787068322454
chr14	58674800	58675800	1.5887733264225068
chr14	58674900	58675900	1.3485096700059618
chr14	58675000	58676000	1.2579144336432082
chr14	58675100	58676100	1.5418298398185215
chr14	58675200	58676200	0.8975817624398355
chr14	58675300	58676300	0.9565327638208252
chr14	58676400	58677400	0.3777299327446668
chr14	58676500	58677500	0.8275838997424894
chr14	58676600	58677600	1.407837090147124
chr14	58676700	58677700	1.7563948696789318
chr14	58676800	58677800	1.6305998627064335
chr14	58676900	58677900	1.3438144688907852
chr14	58677000	58678000	1.1614042530051567
chr14	58677100	58678100	1.6742459726355359
chr14	58677200	58678200	1.584305127450117
chr14	58677300	58678300	1.3030869274220718
chr14	58677400	58678400	1.1773676779494169
chr14	58677500	58678500	0.8704367079529002
chr14	58677600	58678600	1.0704010280023828
chr14	58677700	58678700	1.0773223401671024
chr14	58677800	58678800	0.8791309406634974
chr14	58677900	58678900	0.3576127969030844
chr14	58678000	58679000	0.21331760310771772
chr14	58678100	58679100	-0.0402823628973394
chr14	58678200	58679200	-0.14135184571437204
chr14	58678300	58679300	0.15865809872837666
chr14	58678400	58679400	0.1727893254282233
chr14	58678500	58679500	-0.24312626948777444
chr14	58678600	58679600	-0.5398339249214082
chr14	58678700	58679700	-0.5454532752835572
chr14	58678800	58679800	-0.7175331386971288
chr14	58678900	58679900	-0.4669906455508617
chr14	58679000	58680000	-0.8011180447576853
chr14	58679100	58680100	-0.5514302029967701
chr14	58679200	58680200	-0.07932834267351423
chr14	58679300	58680300	-0.5935412949469866
chr14	58679400	58680400	-0.4213700824174759
chr14	58679500	58680500	-0.293780957398546
chr14	58679600	58680600	0.03320519817045962
chr14	58679700	58680700	-0.6149140314533863
chr14	58679800	58680800	-0.5660104628455194
chr14	58679900	58680900	-0.6908819857205983
chr14	58680000	58681000	-0.5048818715289437
chr14	58680100	58681100	-0.5576745871041887
chr14	58680200	58681200	-0.6955624782271091
chr14	58680300	58681300	-0.4567486050898242
chr14	58680400	58681400	0.6848573898342111
chr14	58680500	58681500	0.7469018129819859
chr14	58680600	58681600	0.6665470930686525
chr14	58680700	58681700	1.143743023964088
chr14	58680800	58681800	1.9105150114601896
chr14	58680900	58681900	2.2240237815690223
chr14	58681000	58682000	1.706236251434249
chr14	58681100	58682100	1.946526969026404
chr14	58681200	58682200	1.9310627644195155
chr14	58681300	58682300	1.7289848180349967
chr14	58681400	58682400	1.0216932855683918
chr14	58681500	58682500	1.1929634332475048
chr14	58681600	58682600	0.6883156488317651
chr14	58681700	58682700	0.9989005852085484
chr14	58681800	58682800	0.18578364642382147
chr14	58687500	58688500	1.6298657834664898
chr14	58687600	58688600	1.338755681881425
chr14	58687700	58688700	1.7835484541815774
chr14	58687800	58688800	1.003581827094347
chr14	58687900	58688900	0.4744515428768906
chr14	58688000	58689000	0.43843348329199805
chr14	58688100	58689100	-0.5890924739853559
chr14	58688200	58689200	-0.6846083618740954
chr14	58688300	58689300	-0.9129690722759451
chr14	58688400	58689400	-1.4072627065689045
chr14	58689500	58690500	1.700337497097255
chr14	58689600	58690600	1.3583852734983677
chr14	58689700	58690700	1.1893438170930477
chr14	58690300	58691300	-1.1711571158802836
chr14	58690400	58691400	-1.1385364696519995
chr14	58690500	58691500	-0.7444850743682513
chr14	58690600	58691600	-0.5418216657405256
chr14	58690700	58691700	-0.2815166102452873
chr14	58690800	58691800	-0.02457717818953125
chr14	58690900	58691900	0.07990382444484663
chr14	58691000	58692000	-0.24873872174913939
chr14	58691100	58692100	-0.5525834704660988
chr14	58691200	58692200	-0.6956147386488926
chr14	58691300	58692300	-0.7315698041376313
chr14	58691400	58692400	-0.9205725241300318
chr14	58691500	58692500	-1.0294204186230598
chr14	58691600	58692600	-1.049659930409576
chr14	58691700	58692700	-0.9453592917115294
chr14	58691800	58692800	-1.5155902603265343
chr14	58691900	58692900	-1.0724594830349796
chr14	58692000	58693000	-1.1923235095776952
chr14	58692100	58693100	-0.2343088623946641
chr14	58692200	58693200	-0.5791356635851317
chr14	58692300	58693300	-0.6786998988986591
chr14	58692400	58693400	-0.6294983639320347
chr14	58692500	58693500	-0.4896071380176225
chr14	58692600	58693600	-0.7435488261565237
chr14	58692700	58693700	-0.7565827327984258
chr14	58692800	58693800	0.07739897070221828
chr14	58692900	58693900	0.3127763555815912
chr14	58693000	58694000	1.2192998505308048
chr14	58693100	58694100	0.5772577799871369
chr14	58693200	58694200	0.8044222644208794
chr14	58693300	58694300	1.4928677656844136
chr14	58693400	58694400	1.9569362770102776
chr14	58693500	58694500	1.4266471612347489
chr14	58693900	58694900	1.1428583032104835
chr14	58694000	58695000	-0.2311653845174344
chr14	58694100	58695100	-0.15556472558273082
chr14	58694200	58695200	-0.10907164249411433
chr14	58694300	58695300	-0.4078222088840773
chr14	58694400	58695400	-1.013009402665415
chr14	58694500	58695500	-0.6164676158876776
chr14	58694600	58695600	-1.4677787406281209
chr14	58694700	58695700	-1.6347455039752856
chr14	58694800	58695800	-1.6636904708396123
chr14	58694900	58695900	-1.6268369481660807
chr14	58695000	58696000	-1.3400918423125654
chr14	58695100	58696100	-1.3543996960710505
chr14	58695200	58696200	-1.0461839653917626
chr14	58695300	58696300	-1.4009618489074864
chr14	58695400	58696400	-0.7274215976880963
chr14	58695500	58696500	-0.81525325010773
chr14	58695600	58696600	-0.5980283485174748
chr14	58695700	58696700	-0.4203698260994268
chr14	58695800	58696800	-0.3399667101507761
chr14	58695900	58696900	-0.6514106256177163
chr14	58696000	58697000	-0.47715280474548133
chr14	58696100	58697100	-0.4229246254450087
chr14	58697700	58698700	0.04858715777902438
chr14	58697800	58698800	0.4511789114438028
chr14	58697900	58698900	0.6228468986920933
chr14	58698000	58699000	0.48477989133810406
chr14	58698100	58699100	0.6851713502958633
chr14	58698200	58699200	0.45503668209079207
chr14	58698300	58699300	0.16761628063533282
chr14	58698400	58699400	0.5451075270922708
chr14	58698500	58699500	0.4802152252540314
chr14	58698600	58699600	0.4623768759762416
chr14	58698700	58699700	-0.09776485318149752
chr14	58698800	58699800	-0.5987530981950833
chr14	58698900	58699900	-0.9203089821759839
chr14	58699000	58700000	-0.6431982274706369
chr14	58699100	58700100	-1.0276903375120674
chr14	58699200	58700200	-0.7879727719277921
chr14	58699300	58700300	-0.8713858195371481
chr14	58699400	58700400	-1.1362120015749184
chr14	58699500	58700500	-1.1777148787187792
chr14	58699600	58700600	-1.548053726969184
chr14	58699700	58700700	-1.6034789051184828
chr14	58699800	58700800	-1.5399278898967852
chr14	58699900	58700900	-1.1488551962486842
chr14	58700000	58701000	-1.5698395539789536
chr14	58700100	58701100	-1.5331182672359898
chr14	58700200	58701200	-2.092988475735474
chr14	58700300	58701300	-1.5594479809974235
chr14	58700400	58701400	-1.4655449913505365
chr14	58700500	58701500	-0.8150372865574366
chr14	58700600	58701600	-0.057549291992170015
chr14	58700700	58701700	0.3799611730043386
chr14	58700800	58701800	0.5705155726238782
chr14	58700900	58701900	0.32724597224977703
chr14	58701000	58702000	1.0214983401642337
chr14	58701100	58702100	1.6707462086726732
chr14	58701200	58702200	1.561720787618824
chr14	58701300	58702300	1.1441509649975306
chr14	58701400	58702400	1.2893574939946362
chr14	58701500	58702500	0.9392372966674608
chr14	58701600	58702600	0.7921280981287997
chr14	58701700	58702700	0.10741328456660518
chr14	58701800	58702800	0.6866823174865473
chr14	58701900	58702900	0.8624274990198348
chr14	58702000	58703000	0.326400501707836
chr14	58702100	58703100	-0.41084911898101456
chr14	58702200	58703200	-0.011969358665145069
chr14	58702300	58703300	0.5699273748595872
chr14	58702400	58703400	0.6297618739816494
chr14	58702500	58703500	-0.2173013399719571
chr14	58702600	58703600	0.037052505522754214
chr14	58702700	58703700	-0.15225114574007512
chr14	58702800	58703800	-0.6454244197028809
chr14	58702900	58703900	-0.5942572000924424
chr14	58703000	58704000	-0.8344111907700091
chr14	58703100	58704100	-0.6929325960408653
chr14	58703200	58704200	-0.3803243016431621
chr14	58703300	58704300	-1.2996628910420125
chr14	58703400	58704400	-1.6964130272931814
chr14	58703500	58704500	-1.0353449128310095
chr14	58703600	58704600	-1.3315544015252514
chr14	58703700	58704700	-0.12827199528467312
chr14	58703800	58704800	0.07630074761224295
chr14	58703900	58704900	-0.2216516108676582
chr14	58704000	58705000	0.011094795293796391
chr14	58704100	58705100	-0.08119099178162505
chr14	58704200	58705200	0.057831964601144585
chr14	58704300	58705300	1.0031215844356012
chr14	58704400	58705400	1.046748478570613
chr14	58704500	58705500	1.4114312021122204
chr14	58704600	58705600	1.3043781284571512
chr14	58704700	58705700	0.701656770837635
chr14	58704800	58705800	0.3387711568747521
chr14	58704900	58705900	0.3165377023406287
chr14	58705000	58706000	0.5386296835722871
chr14	58705100	58706100	0.8350082000083362
chr14	58705200	58706200	0.5288740832152958
chr14	58705300	58706300	0.4102883819886409
chr14	58705400	58706400	0.3356309026608028
chr14	58705500	58706500	-0.27492171253219394
chr14	58705600	58706600	-0.2835212212120313
chr14	58705700	58706700	-0.3151865942856117
chr14	58705800	58706800	0.5289200210848318
chr14	58705900	58706900	0.9274318767798596
chr14	58706000	58707000	0.9791014575140825
chr14	58706100	58707100	0.9517157694177459
chr14	58706200	58707200	0.9578493485894796
chr14	58706300	58707300	0.7812031755549839
chr14	58707400	58708400	-0.8479516397580471
chr14	58707500	58708500	-0.9640760986935376
chr14	58707600	58708600	-0.7204800163059698
chr14	58707700	58708700	-0.7800916252891368
chr14	58707800	58708800	-0.4911619391191685
chr14	58707900	58708900	-0.7764850586051578
chr14	58708000	58709000	-1.3020129875184039
chr14	58708100	58709100	-0.8880918657443561
chr14	58708200	58709200	-0.5813646442211721
chr14	58709400	58710400	-0.6577074779683173
chr14	58709500	58710500	-0.8883995753085999
chr14	58709600	58710600	-0.20789058878591327
chr14	58709700	58710700	-0.5361182748069013
chr14	58709800	58710800	-0.3147008179628718
chr14	58709900	58710900	-0.7701620476537065
chr14	58710000	58711000	-0.7209442947857647
chr14	58710100	58711100	-1.080152346299612
chr14	58710200	58711200	-0.4373531069460236
chr14	58710300	58711300	-0.6555175697330954
chr14	58710400	58711400	-0.6297162715041669
chr14	58710500	58711500	-0.31637018324230176
chr14	58710600	58711600	-0.4333676252378413
chr14	58710700	58711700	0.14092816782528808
chr14	58710800	58711800	-0.3738734467595981
chr14	58710900	58711900	-0.13960283729797912
chr14	58711000	58712000	0.02016039566901984
chr14	58711100	58712100	-0.12245298513333215
chr14	58711200	58712200	0.2990789102032253
chr14	58711300	58712300	0.529463020830226
chr14	58711400	58712400	0.5928167068491125
chr14	58711500	58712500	0.29171838559875496
chr14	58711600	58712600	0.08863377571807714
chr14	58711700	58712700	-0.20991433824956893
chr14	58711800	58712800	0.18754611964072085
chr14	58711900	58712900	0.5084280667180562
chr14	58712000	58713000	0.7090185134909276
chr14	58712100	58713100	1.2905058230218407
chr14	58712200	58713200	0.3658783148166144
chr14	58712300	58713300	0.6056782175836506
chr14	58712400	58713400	0.7566656442211023
chr14	58712500	58713500	1.2999080785126689
chr14	58712600	58713600	1.4211675885415544
chr14	58712700	58713700	1.0099535404681188
chr14	58712800	58713800	0.9502995912362576
chr14	58712900	58713900	0.6766108270446723
chr14	58713000	58714000	0.3656207194007897
chr14	58713100	58714100	0.02078236062699907
chr14	58713200	58714200	0.6027777667743179
chr14	58713300	58714300	0.3257584702735266
chr14	58713400	58714400	0.3906624362737161
chr14	58713500	58714500	-1.05958947171373
chr14	58713600	58714600	-2.3305758087680304
chr14	58713700	58714700	-2.810991869394808
chr14	58713800	58714800	-2.627109800303938
chr14	58713900	58714900	-2.5751811506742825
chr14	58714000	58715000	-2.704922363208448
chr14	58714100	58715100	-2.7422045670403525
chr14	58714200	58715200	-2.7991372881439003
chr14	58714300	58715300	-3.0581023193228267
chr14	58714400	58715400	-3.0190821366136436
chr14	58714500	58715500	-1.9000686081446447
chr14	58714600	58715600	-0.9615962113989704
chr14	58714700	58715700	-0.1250411446956984
chr14	58714800	58715800	-0.2590656021944076
chr14	58714900	58715900	-0.3467212503717984
chr14	58715000	58716000	-0.21085672707624686
chr14	58715100	58716100	-0.2633048376631416
chr14	58716100	58717100	1.2163918670390144
chr14	58716200	58717200	1.5012866207134026
chr14	58716300	58717300	-0.20588205332722934
chr14	58716400	58717400	-0.26878430360741584
chr14	58716500	58717500	-0.11614205385984255
chr14	58716600	58717600	-0.2328259317953865
chr14	58716700	58717700	-0.34458157686297225
chr14	58716800	58717800	-0.5060304981024111
chr14	58716900	58717900	-0.7799450287370985
chr14	58717000	58718000	-0.8585152541184597
chr14	58717100	58718100	-1.6827809662564484
chr14	58717200	58718200	-2.060059003563214
chr14	58717300	58718300	-0.16876352527333682
chr14	58717400	58718400	0.42579642058242617
chr14	58717500	58718500	-0.18957874897913798
chr14	58717600	58718600	-0.1337682105922387
chr14	58717700	58718700	0.09371903880431508
chr14	58717800	58718800	-0.3774608282055614
chr14	58717900	58718900	-0.3401441131127467
chr14	58718000	58719000	-0.05675950925693724
chr14	58718100	58719100	0.03798879573795097
chr14	58718200	58719200	0.4965579346030671
chr14	58718300	58719300	0.2165637474410585
chr14	58718400	58719400	-0.22029148709931312
chr14	58718500	58719500	0.2275438326366953
chr14	58718600	58719600	0.3952810488632217
chr14	58718700	58719700	0.19165729646832694
chr14	58718800	58719800	0.6738035299081055
chr14	58718900	58719900	0.6970484835093073
chr14	58719000	58720000	0.21124377979830153
chr14	58720500	58721500	1.283611076660628
chr14	58720600	58721600	1.2337862279509877
chr14	58720700	58721700	1.0534324931613528
chr14	58720800	58721800	1.1150269035028126
chr14	58720900	58721900	1.1846893173262576
chr14	58721000	58722000	1.3002084550299116
chr14	58721100	58722100	0.8529016759470611
chr14	58721200	58722200	0.4224737398338715
chr14	58721300	58722300	-0.1649783948397391
chr14	58721400	58722400	-0.07407123354481977
chr14	58721500	58722500	-0.0251829412308635
chr14	58721600	58722600	0.11448025748929032
chr14	58721700	58722700	0.18303084540824507
chr14	58721800	58722800	0.2633032696572134
chr14	58721900	58722900	-0.10925811136639717
chr14	58722000	58723000	-0.6548160806046007
chr14	58722100	58723100	-0.433265748162994
chr14	58722200	58723200	-0.15645370505990985
chr14	58722300	58723300	0.03843805561000404
chr14	58722400	58723400	-0.4088263131478886
chr14	58722500	58723500	-0.34347398250771466
chr14	58722600	58723600	-1.0801013021896568
chr14	58722700	58723700	-0.9701100241899486
chr14	58722800	58723800	-0.8237494698975385
chr14	58722900	58723900	-0.7288622485934596
chr14	58723000	58724000	-0.464923658641303
chr14	58723100	58724100	-0.17340772870865595
chr14	58723200	58724200	-0.29975270051978914
chr14	58723300	58724300	0.2459324705162293
chr14	58723400	58724400	0.21820068248696686
chr14	58723500	58724500	-0.4680102872882612
chr14	58723600	58724600	0.2776981814326637
chr14	58723700	58724700	-0.3869598031663248
chr14	58723800	58724800	-0.2768671542490121
chr14	58723900	58724900	-0.2376393634634845
chr14	58724000	58725000	0.2757601103728698
chr14	58724100	58725100	-0.30891309800516425
chr14	58724200	58725200	-0.6372307118442193
chr14	58724300	58725300	-1.9866350895472835
chr14	58724400	58725400	-2.5968870219557108
chr14	58724500	58725500	-2.112681100272044
chr14	58724600	58725600	-2.5393200239683957
chr14	58724700	58725700	-2.249891356836392
chr14	58724800	58725800	-2.651995755954439
chr14	58724900	58725900	-2.4608537287976424
chr14	58725000	58726000	-3.6682370637517825
chr14	58725100	58726100	-2.778188431739552
chr14	58725200	58726200	-2.187408662879592
chr14	58725300	58726300	-0.9849750028294136
chr14	58725400	58726400	-0.7614390919616406
chr14	58725500	58726500	-1.03538587831643
chr14	58725600	58726600	-0.9522655050914568
chr14	58725700	58726700	-0.3106499762782156
chr14	58725800	58726800	-0.5835262302865314
chr14	58725900	58726900	-0.3475045049818494
chr14	58726000	58727000	-0.07761592904723162
chr14	58726100	58727100	0.04719800964267749
chr14	58726200	58727200	-0.33228271809798426
chr14	58726300	58727300	-0.41340583001302256
chr14	58726400	58727400	0.3599956165453342
chr14	58726500	58727500	0.6785200876996875
chr14	58726600	58727600	0.4813362511054613
chr14	58726700	58727700	-0.07226295641774794
chr14	58726800	58727800	0.061159687529789286
chr14	58726900	58727900	-0.10385773694114554
chr14	58727000	58728000	0.6373582645932225
chr14	58727100	58728100	0.1587318810414003
chr14	58727200	58728200	0.2409654784002645
chr14	58727300	58728300	0.15303779598064207
chr14	58727400	58728400	-0.4984317544114971
chr14	58727500	58728500	-0.9042622177276476
chr14	58727600	58728600	-0.10075316267709214
chr14	58727700	58728700	0.20879361267846366
chr14	58729400	58730400	-0.5983070973389064
chr14	58729500	58730500	-0.7758107085943938
chr14	58729600	58730600	-0.8145510225299611
chr14	58729700	58730700	-0.6211036625325574
chr14	58729800	58730800	-0.3280087350831416
chr14	58729900	58730900	-0.2667991446333892
chr14	58730000	58731000	-0.3266470280695648
chr14	58730100	58731100	-0.20803064193906834
chr14	58730200	58731200	-0.3658321732777637
chr14	58730300	58731300	-0.6573498168240896
chr14	58730400	58731400	-0.4479247124787292
chr14	58730500	58731500	-0.7538393819159074
chr14	58730600	58731600	-1.241204323563924
chr14	58730700	58731700	-1.4982766835418768
chr14	58730800	58731800	-1.8446271698206087
chr14	58730900	58731900	-2.579590491791118
chr14	58731000	58732000	-2.1071560097057485
chr14	58731100	58732100	-2.833224191115532
chr14	58731200	58732200	-2.7098319549561234
chr14	58731300	58732300	-2.579886732703839
chr14	58731400	58732400	-2.504784615495334
chr14	58731500	58732500	-2.387500482038897
chr14	58731600	58732600	-1.8128071610157228
chr14	58731700	58732700	-2.1097849751526634
chr14	58731800	58732800	-2.0326247566373983
chr14	58731900	58732900	-1.2071282292030618
chr14	58732000	58733000	-0.8469559415911806
chr14	58732100	58733100	0.1322363830419358
chr14	58732200	58733200	0.26307961915333444
chr14	58732300	58733300	0.2581198279087682
chr14	58732400	58733400	0.5000132190487461
chr14	58732500	58733500	0.6737849981616724
chr14	58732600	58733600	0.4539210251455428
chr14	58732700	58733700	0.527475592961271
chr14	58732800	58733800	0.6857161928407695
chr14	58732900	58733900	-0.4122078169989449
chr14	58733000	58734000	-1.0569782957816303
chr14	58733100	58734100	-0.9184120249613416
chr14	58733200	58734200	-1.14151325297887
chr14	58733300	58734300	-0.8767572099164741
chr14	58733400	58734400	-1.2130558610730056
chr14	58733500	58734500	-0.973544635254395
chr14	58733600	58734600	-0.7931362398417561
chr14	58733700	58734700	-0.5751068080659223
chr14	58733800	58734800	-0.2092336902967868
chr14	58733900	58734900	0.6125180744007659
chr14	58734000	58735000	1.2363761347409088
chr14	58734100	58735100	0.4862637510331771
chr14	58734200	58735200	0.4585068039079073
chr14	58734300	58735300	0.11180954855448602
chr14	58734400	58735400	0.19296617028707705
chr14	58734500	58735500	-0.2571959029870556
chr14	58734600	58735600	-0.3940931575438168
chr14	58734700	58735700	-0.6075004280992832
chr14	58734800	58735800	-1.4456182328685678
chr14	58734900	58735900	-1.939609161896895
chr14	58735000	58736000	-2.6598382030928076
chr14	58735100	58736100	-2.2964937071317784
chr14	58735200	58736200	-1.8671084620011449
chr14	58735300	58736300	-1.5212054896478953
chr14	58735400	58736400	-1.8588782252755045
chr14	58735500	58736500	-1.521536573514306
chr14	58735600	58736600	-1.3160875613990104
chr14	58735700	58736700	-0.8882922961981521
chr14	58735800	58736800	-0.4736588923969264
chr14	58735900	58736900	0.2342525145458064
chr14	58736000	58737000	0.4701670671109627
chr14	58737100	58738100	0.4369816279900488
chr14	58737200	58738200	0.3277861920848641
chr14	58737300	58738300	0.0687444626752129
chr14	58737400	58738400	-0.013932418360037366
chr14	58737500	58738500	-0.023814950129820742
chr14	58737600	58738600	0.24280629004253
chr14	58737700	58738700	0.09201276312682494
chr14	58737800	58738800	0.4666276179392087
chr14	58737900	58738900	0.5230165280145823
chr14	58738000	58739000	0.8006512938296922
chr14	58738100	58739100	0.6594392889044426
chr14	58738200	58739200	0.5987033541816307
chr14	58738300	58739300	1.059483879364906
chr14	58738400	58739400	1.4673418382851662
chr14	58738500	58739500	1.7108168893598692
chr14	58738600	58739600	1.2988761933671302
chr14	58738700	58739700	2.0247774585284053
chr14	58738800	58739800	2.008214768780532
chr14	58738900	58739900	1.8524409015949923
chr14	58739000	58740000	1.6561409315579945
chr14	58739100	58740100	1.7862890370431883
chr14	58739200	58740200	1.9620620448028288
chr14	58739300	58740300	1.5244428304266042
chr14	58739400	58740400	1.4316830418969908
chr14	58739500	58740500	1.030109872447942
chr14	58739600	58740600	0.5955950795046578
chr14	58739700	58740700	0.17518479495972542
chr14	58739800	58740800	0.026528977846719662
chr14	58739900	58740900	-0.8823705649090228
chr14	58740000	58741000	-0.943942089619117
chr14	58740100	58741100	-1.2290347408191922
chr14	58740200	58741200	-0.8267155069759372
chr14	58740300	58741300	-0.6342036686373694
chr14	58740400	58741400	-0.909831302772544
chr14	58740500	58741500	-0.6081889313391422
chr14	58740600	58741600	-0.32791840806395683
chr14	58740700	58741700	-0.3305762560001759
chr14	58740800	58741800	-0.4761970295120687
chr14	58740900	58741900	0.4735109364921758
chr14	58741000	58742000	0.5130948425102037
chr14	58741100	58742100	0.5123649284163693
chr14	58741200	58742200	0.17396006656636034
chr14	58741300	58742300	0.06074798203847346
chr14	58741900	58742900	0.261177033443026
chr14	58742000	58743000	-0.05249639812101252
chr14	58742100	58743100	0.04809057076278632
chr14	58742200	58743200	0.1246030220255054
chr14	58742300	58743300	0.5561525316617232
chr14	58742400	58743400	0.14085543433340306
chr14	58742500	58743500	0.7478522392403152
chr14	58742600	58743600	1.099633742857931
chr14	58742700	58743700	0.5312641582834203
chr14	58742800	58743800	0.6205660702371996
chr14	58742900	58743900	1.0113918009105396
chr14	58743000	58744000	1.3701767055952825
chr14	58743100	58744100	1.408549775066145
chr14	58743200	58744200	1.3162959951075552
chr14	58743300	58744300	0.6049181749377505
chr14	58743400	58744400	1.02140250905453
chr14	58743500	58744500	-0.33495572694680503
chr14	58743600	58744600	0.4968462739482183
chr14	58743700	58744700	-0.3960194390632208
chr14	58743800	58744800	-0.4448543617415324
chr14	58744900	58745900	0.7659273905291828
chr14	58745000	58746000	0.7489305033932488
chr14	58745100	58746100	0.5268398018648379
chr14	58745200	58746200	0.5283669952143406
chr14	58745300	58746300	0.9290185924539476
chr14	58745400	58746400	-0.11958464019496827
chr14	58745500	58746500	-0.2642068373716952
chr14	58745600	58746600	-0.18994788200139004
chr14	58746600	58747600	0.610133379641432
chr14	58746700	58747700	0.7412149566357028
chr14	58746800	58747800	1.3388286052443008
chr14	58746900	58747900	2.0052153729198516
chr14	58747000	58748000	2.289743956109318
chr14	58747100	58748100	2.119191606392923
chr14	58747200	58748200	1.3862306617410216
chr14	58747300	58748300	1.8967945855813038
chr14	58747400	58748400	1.8926270153399891
chr14	58747900	58748900	-0.12342861349444074
chr14	58748000	58749000	-0.011329100553447064
chr14	58748200	58749200	0.2172510830733768
chr14	58748400	58749400	0.37819705462923897
chr14	58748500	58749500	0.8025044598286628
chr14	58748600	58749600	1.0319346386784227
chr14	58748700	58749700	1.3642151877632551
chr14	58748800	58749800	1.7419343716860112
chr14	58748900	58749900	1.7039502390709511
chr14	58749000	58750000	1.327873509353308
chr14	58749100	58750100	1.0627887893831012
chr14	58750400	58751400	2.3048652101891904
chr14	58750500	58751500	2.47492807671213
chr14	58750600	58751600	2.262475780504584
chr14	58750700	58751700	2.421758365144976
chr14	58750800	58751800	1.9709665156884608
chr14	58750900	58751900	2.0389536295875748
chr14	58751000	58752000	1.9096285189213864
chr14	58751100	58752100	1.856702882858636
chr14	58751200	58752200	1.766071204634554
chr14	58751300	58752300	1.4386537732131903
chr14	58751400	58752400	0.19057647007687545
chr14	58751500	58752500	0.4258015996713633
chr14	58751600	58752600	0.8751025717518001
chr14	58751700	58752700	0.7054107747965936
chr14	58751800	58752800	1.2475089759085372
chr14	58751900	58752900	1.6544404957280219
chr14	58752000	58753000	1.7657761735029116
chr14	58752100	58753100	1.60031506363999
chr14	58752200	58753200	1.5875355720472224
chr14	58752300	58753300	1.4131515883434334
chr14	58752400	58753400	1.3127307343835721
chr14	58752500	58753500	1.2645879512736995
chr14	58752600	58753600	1.3520384568233317
chr14	58752700	58753700	1.5255990652973146
chr14	58752800	58753800	1.6898968294044996
chr14	58752900	58753900	0.8908934316168324
chr14	58753000	58754000	-0.15358694849634252
chr14	58753100	58754100	-0.35457495731512306
chr14	58753200	58754200	-0.5432335152742536
chr14	58753300	58754300	0.18171594666910365
chr14	58753400	58754400	0.7678203818350772
chr14	58753500	58754500	-0.09348921967145196
chr14	58753600	58754600	-0.1196227603535537
chr14	58753700	58754700	-0.4941560174079857
chr14	58753800	58754800	-0.8653663643952489
chr14	58753900	58754900	-0.8496722588628637
chr14	58754000	58755000	0.5962381574824176
chr14	58754100	58755100	0.5764198887963932
chr14	58754200	58755200	0.5952708419396936
chr14	58754300	58755300	0.07096701858396112
chr14	58754400	58755400	-0.4705496857749335
chr14	58754500	58755500	0.09212994558825102
chr14	58754600	58755600	-0.0856699553965968
chr14	58754700	58755700	0.2594134819310706
chr14	58754800	58755800	0.2882213869735432
chr14	58755500	58756500	1.569840125798727
chr14	58755600	58756600	1.5439113804034073
chr14	58755700	58756700	1.662058720923791
chr14	58755800	58756800	1.4910936210075414
chr14	58755900	58756900	1.915399411354432
chr14	58756000	58757000	1.6429127616085737
chr14	58756100	58757100	1.6156296393793474
chr14	58756200	58757200	0.8755391315165061
chr14	58756300	58757300	0.7045911341846312
chr14	58756400	58757400	0.9436544244342384
chr14	58756500	58757500	0.5612174076981921
chr14	58756600	58757600	0.6320422753879227
chr14	58756700	58757700	0.4588455671417621
chr14	58758400	58759400	-0.8542966124953414
chr14	58758500	58759500	-0.3712476195204607
chr14	58758600	58759600	0.1548399779261488
chr14	58758700	58759700	-0.2745230027024062
chr14	58758800	58759800	-0.3145564340496936
chr14	58758900	58759900	-1.1836210926232362
chr14	58759000	58760000	-1.6050282602967973
chr14	58759100	58760100	-1.5242503624905883
chr14	58759200	58760200	-1.7571546778681315
chr14	58759300	58760300	-1.2675721884348934
chr14	58759400	58760400	-0.2925013374684625
chr14	58759500	58760500	-0.6007096498960837
chr14	58759600	58760600	-1.1378996002238857
chr14	58759700	58760700	-0.8141908131934965
chr14	58759800	58760800	-0.9429045720346554
chr14	58759900	58760900	-0.459051110452884
chr14	58760000	58761000	0.1424399099359222
chr14	58760100	58761100	-0.00967204331065652
chr14	58760200	58761200	0.08197488932852287
chr14	58761500	58762500	-0.3859962968187958
chr14	58761600	58762600	-0.506455001782465
chr14	58761700	58762700	-0.9310171473769993
chr14	58761800	58762800	-1.1573230585375889
chr14	58761900	58762900	-1.3110816556015656
chr14	58762000	58763000	-0.8707546912191532
chr14	58762100	58763100	-0.5650395254723306
chr14	58762200	58763200	-0.5590842073749541
chr14	58762300	58763300	-0.7165146853365869
chr14	58762400	58763400	-0.5956691892557455
chr14	58762500	58763500	-1.1820949095643372
chr14	58762600	58763600	-1.2459590235304392
chr14	58762700	58763700	-1.3779142897880343
chr14	58762800	58763800	-1.5156813650677787
chr14	58762900	58763900	-1.473813702319915
chr14	58763000	58764000	-0.9833101787159454
chr14	58763100	58764100	-0.5388679691063709
chr14	58763200	58764200	-0.3877100631370599
chr14	58763300	58764300	-0.17976923498902278
chr14	58763400	58764400	-0.3204687353194973
chr14	58763500	58764500	0.21511374564213626
chr14	58763600	58764600	0.2934165570327549
chr14	58763700	58764700	1.11047065983923
chr14	58763800	58764800	0.1831510815020516
chr14	58763900	58764900	0.2976756966132866
chr14	58764000	58765000	-0.46054443389202415
chr14	58764100	58765100	-0.7853248186867527
chr14	58764200	58765200	-0.8604561844607347
chr14	58764300	58765300	-1.4108396050395582
chr14	58764400	58765400	-1.2009081142480824
chr14	58764500	58765500	-1.6233372963753938
chr14	58764600	58765600	-1.535293782302085
chr14	58764700	58765700	-1.3411034298102793
chr14	58764800	58765800	-0.7538140789285458
chr14	58764900	58765900	-0.7174071845680079
chr14	58765000	58766000	-0.8421452111467723
chr14	58765100	58766100	-0.27983625815721624
chr14	58765200	58766200	-0.2678607408983871
chr14	58765300	58766300	0.1774044098941471
chr14	58765400	58766400	0.2838351368429148
chr14	58765500	58766500	0.7207709563371908
chr14	58765600	58766600	0.8895012448701721
chr14	58765700	58766700	0.3410785413470548
chr14	58765800	58766800	1.1355056503750898
chr14	58765900	58766900	1.2613006635688928
chr14	58766000	58767000	2.0076436064678567
chr14	58766100	58767100	1.8684367307229848
chr14	58766200	58767200	2.227776412438252
chr14	58766300	58767300	2.348908479687124
chr14	58766400	58767400	2.311008075364247
chr14	58766500	58767500	1.960042491157412
chr14	58766600	58767600	1.5007021647727208
chr14	58766700	58767700	1.9045078686273165
chr14	58766800	58767800	1.0328981208397294
chr14	58766900	58767900	0.9840588243883792
chr14	58767000	58768000	1.3422242062555143
chr14	58767100	58768100	1.1333993133543532
chr14	58767200	58768200	0.8503291978922582
chr14	58767300	58768300	0.5621650739897539
chr14	58767400	58768400	0.17291057336781396
chr14	58767500	58768500	0.22174437008099493
chr14	58767600	58768600	0.10453292106015452
chr14	58767700	58768700	-0.10567445942994254
chr14	58767800	58768800	0.2527285824212789
chr14	58767900	58768900	0.6622671821346675
chr14	58768000	58769000	0.28602306875351613
chr14	58768100	58769100	0.0984588764361948
chr14	58768200	58769200	0.05863959258661393
chr14	58768300	58769300	0.4010460140993001
chr14	58768400	58769400	0.10617552130048497
chr14	58768500	58769500	-0.0804948555818627
chr14	58768600	58769600	-0.3219251078412997
chr14	58768700	58769700	-0.17350569005566707
chr14	58768800	58769800	0.57048756927052
chr14	58768900	58769900	0.13609604905194012
chr14	58769000	58770000	0.6520695522276256
chr14	58769100	58770100	0.6283495628894374
chr14	58769200	58770200	0.6052552751080053
chr14	58769300	58770300	0.5012817138787145
chr14	58769400	58770400	0.997559799698471
chr14	58769500	58770500	0.732658049427415
chr14	58769600	58770600	0.5560940396564595
chr14	58769700	58770700	0.305259871025158
chr14	58769800	58770800	-0.13638380688108773
chr14	58769900	58770900	-0.2842452635480556
chr14	58770000	58771000	-1.0873865181219629
chr14	58770100	58771100	-1.1851364874000194
chr14	58770200	58771200	-1.4691561377180495
chr14	58770300	58771300	-1.1996892984432024
chr14	58770400	58771400	-1.7730792996056397
chr14	58770500	58771500	-2.1821931703206974
chr14	58770600	58771600	-1.3820820345650535
chr14	58770700	58771700	-1.5824654935733202
chr14	58770800	58771800	-1.8006978810509962
chr14	58770900	58771900	-2.3040062663955316
chr14	58771000	58772000	-2.249004935757745
chr14	58771100	58772100	-2.0163204437137456
chr14	58771200	58772200	-1.6463668716428561
chr14	58771300	58772300	-1.9507706247424232
chr14	58771400	58772400	-1.0078144083911498
chr14	58771500	58772500	-0.3648206382714619
chr14	58771600	58772600	-0.1981451389671446
chr14	58771700	58772700	0.6947566743103321
chr14	58771800	58772800	0.8518022366559483
chr14	58771900	58772900	1.2046845153409864
chr14	58772000	58773000	1.1666312780999557
chr14	58772100	58773100	1.2661007270231577
chr14	58772200	58773200	1.357469747529554
chr14	58772300	58773300	1.3501597103287697
chr14	58772400	58773400	1.0728486155188721
chr14	58772500	58773500	1.3713638838983102
chr14	58772600	58773600	1.0872785075158509
chr14	58772700	58773700	0.6786440442662576
chr14	58772800	58773800	0.3937632404833065
chr14	58772900	58773900	0.9078441324345856
chr14	58773000	58774000	0.764599656278706
chr14	58773100	58774100	0.4934583132130774
chr14	58773200	58774200	-0.15776297906409004
chr14	58773300	58774300	-0.004645926515089137
chr14	58773400	58774400	-1.09020746651458
chr14	58773500	58774500	-1.3629974412474557
chr14	58773600	58774600	-1.3784527858923448
chr14	58773700	58774700	-1.759509325661666
chr14	58773800	58774800	-1.7379639950707781
chr14	58773900	58774900	-2.2749212991528163
chr14	58774000	58775000	-2.166661156010099
chr14	58774100	58775100	-1.7436601468414896
chr14	58774200	58775200	-0.4311627454347939
chr14	58774300	58775300	-0.35416538113253543
chr14	58774400	58775400	-0.5579243741686442
chr14	58774500	58775500	0.14716028264098072
chr14	58774600	58775600	0.19310287447327204
chr14	58774700	58775700	-0.4316324152305045
chr14	58774800	58775800	-0.03686614113323911
chr14	58774900	58775900	-0.5997475790290523
chr14	58775000	58776000	-0.8056513841807728
chr14	58775100	58776100	-0.8246331485567505
chr14	58775200	58776200	-1.3144333663465215
chr14	58775300	58776300	-1.6491756208787498
chr14	58775400	58776400	-0.7872762282240914
chr14	58775500	58776500	-1.4888695653803077
chr14	58775600	58776600	-1.6198213278230742
chr14	58776600	58777600	-0.4128060908300828
chr14	58776700	58777700	-0.1814218724321211
chr14	58776800	58777800	0.1201316586041628
chr14	58776900	58777900	-0.040970829280038826
chr14	58777000	58778000	-0.11456801202270125
chr14	58777100	58778100	0.27721106223113473
chr14	58777200	58778200	0.17931014631393058
chr14	58777300	58778300	0.491385453467108
chr14	58777400	58778400	0.30189390263812044
chr14	58777500	58778500	0.6132174690582914
chr14	58777600	58778600	1.001490311001808
chr14	58777700	58778700	0.6604379364991146
chr14	58777800	58778800	0.2731784875237072
chr14	58777900	58778900	0.4719444440716867
chr14	58778000	58779000	0.1520770564106667
chr14	58778100	58779100	-0.24655672519120125
chr14	58778200	58779200	0.12303650682510416
chr14	58778300	58779300	-0.10391545234816284
chr14	58778400	58779400	-0.2258623320153781
chr14	58778500	58779500	-0.6296165460313967
chr14	58778600	58779600	-0.3829294471085266
chr14	58778700	58779700	-0.023647499813702816
chr14	58778800	58779800	-0.16668372467581713
chr14	58778900	58779900	0.1729655066114556
chr14	58779000	58780000	0.6659966802713331
chr14	58779100	58780100	0.6819303430084219
chr14	58779200	58780200	0.4911760561564624
chr14	58779300	58780300	0.19190118221304256
chr14	58779400	58780400	0.4942712130301902
chr14	58779500	58780500	0.6964202776517884
chr14	58779600	58780600	0.2695287457201055
chr14	58779700	58780700	-0.471883060010605
chr14	58779800	58780800	-0.3331579335228555
chr14	58779900	58780900	-1.0845570208940412
chr14	58780000	58781000	-0.9807680995550151
chr14	58780100	58781100	-1.457346547626536
chr14	58780200	58781200	-0.8513490496953136
chr14	58780300	58781300	-0.2299414491467776
chr14	58780400	58781400	-0.23510278912280203
chr14	58780500	58781500	-0.12630874403376016
chr14	58780600	58781600	-0.16431107541503767
chr14	58780700	58781700	0.2060393330198759
chr14	58780800	58781800	1.0621668121725631
chr14	58780900	58781900	1.3972341414807818
chr14	58781000	58782000	1.1217991709229835
chr14	58781100	58782100	1.8908497670537727
chr14	58781200	58782200	1.8752742666769195
chr14	58781300	58782300	1.669015833670665
chr14	58781400	58782400	1.8616533982713583
chr14	58781500	58782500	1.2790949885722358
chr14	58781600	58782600	0.6680883915452557
chr14	58781700	58782700	0.4398116949608912
chr14	58781800	58782800	-0.2692254691610932
chr14	58781900	58782900	-0.15631873883646033
chr14	58782000	58783000	-0.20080598162844854
chr14	58782100	58783100	-0.1357227773620562
chr14	58782200	58783200	-0.7648788822702692
chr14	58782300	58783300	-1.3433856302519442
chr14	58782400	58783400	-1.587088117620165
chr14	58782500	58783500	-0.9962245334598979
chr14	58782600	58783600	-0.6173485386242419
chr14	58782700	58783700	0.07054901302458468
chr14	58782800	58783800	-0.16635700053409555
chr14	58782900	58783900	-0.3440759738624161
chr14	58783000	58784000	-0.05332615619856654
chr14	58783100	58784100	-0.0420586120486768
chr14	58783200	58784200	0.6837363564966277
chr14	58783300	58784300	1.6910606562307358
chr14	58783400	58784400	1.9120596224889093
chr14	58783500	58784500	1.7111259002668802
chr14	58783600	58784600	2.0929441239844606
chr14	58783700	58784700	2.2865353680703406
chr14	58783800	58784800	2.5029239522094042
chr14	58783900	58784900	2.149069029266524
chr14	58784000	58785000	2.3106364211888675
chr14	58784100	58785100	2.039550726991479
chr14	58784200	58785200	1.6689010374045996
chr14	58784500	58785500	0.7736851795797862
chr14	58784600	58785600	0.7386021013900329
chr14	58784700	58785700	-0.13988343184531407
chr14	58784800	58785800	-0.3296702114637077
chr14	58784900	58785900	-0.2513473949233997
chr14	58785000	58786000	-0.16908150008402287
chr14	58785100	58786100	0.02471124403259142
chr14	58785200	58786200	-0.3734365562719865
chr14	58785300	58786300	-0.24810905947844605
chr14	58785400	58786400	-0.09693218858031713
chr14	58785500	58786500	-0.3530628493612943
chr14	58785600	58786600	-0.6847091420522814
chr14	58785700	58786700	-0.6296990308189329
chr14	58785800	58786800	-0.9380231340022168
chr14	58785900	58786900	-0.6824536384197685
chr14	58786000	58787000	-1.0367646378440418
chr14	58786100	58787100	-1.1114369637878383
chr14	58786200	58787200	-1.0052497429727951
chr14	58786300	58787300	-1.262622179557733
chr14	58786400	58787400	-1.1379168952656862
chr14	58786500	58787500	-0.5582580337041285
chr14	58786600	58787600	-0.34210780422987525
chr14	58786700	58787700	-0.3940508473371774
chr14	58786800	58787800	-0.1120662194400233
chr14	58786900	58787900	0.05763419746687307
chr14	58787000	58788000	-0.023241716836137044
chr14	58787100	58788100	-0.4348084832250714
chr14	58787200	58788200	0.06802238954812123
chr14	58787300	58788300	0.8194893981135069
chr14	58787400	58788400	0.5086264829416789
chr14	58787500	58788500	0.38684747169212497
chr14	58787600	58788600	0.21233319728869826
chr14	58787700	58788700	0.6167656186867746
chr14	58787800	58788800	1.0031101405906078
chr14	58787900	58788900	0.9063140401342542
chr14	58788000	58789000	0.9651058387598783
chr14	58788100	58789100	1.3892830785198094
chr14	58788200	58789200	0.8713824407072505
chr14	58788300	58789300	0.4604067643450079
chr14	58788400	58789400	0.8512099952003064
chr14	58788500	58789500	0.13847832331451307
chr14	58788600	58789600	0.3589013028317177
chr14	58788700	58789700	-0.03593181565783148
chr14	58788800	58789800	0.049231055293277176
chr14	58788900	58789900	-0.3201200277821094
chr14	58789000	58790000	-0.32412809622265554
chr14	58789100	58790100	-0.06668649584934802
chr14	58789200	58790200	-0.054664709579392234
chr14	58790300	58791300	1.2338539697375983
chr14	58790400	58791400	1.5196139384115401
chr14	58790500	58791500	0.6947579088460583
chr14	58790600	58791600	0.9948454586069144
chr14	58791700	58792700	-0.0740149248353485
chr14	58791800	58792800	0.15347410047670929
chr14	58791900	58792900	-0.06645710475400134
chr14	58792000	58793000	0.20478575436951013
chr14	58792100	58793100	0.008641445677550775
chr14	58792200	58793200	-0.335848781887416
chr14	58792300	58793300	-0.5865794078852665
chr14	58792400	58793400	-0.07800221874665714
chr14	58792500	58793500	0.01051473957322133
chr14	58792600	58793600	0.15386565196165392
chr14	58792700	58793700	0.5985412060580378
chr14	58792800	58793800	0.2532217147333142
chr14	58792900	58793900	0.7942961991262995
chr14	58793000	58794000	1.2693438423285275
chr14	58793100	58794100	1.7719092710661202
chr14	58793200	58794200	1.9290981337032345
chr14	58793300	58794300	1.8875929081724008
chr14	58793400	58794400	1.5089870196729425
chr14	58793500	58794500	1.6567811873197924
chr14	58793600	58794600	1.1905316907321364
chr14	58793700	58794700	-0.05734975951758401
chr14	58793800	58794800	-0.27877334339256393
chr14	58793900	58794900	-0.5497752398767229
chr14	58794000	58795000	-0.9063167808187755
chr14	58794100	58795100	-1.2231229294660562
chr14	58794200	58795200	-1.047887035560418
chr14	58794300	58795300	-1.2940719254905142
chr14	58794400	58795400	-1.1267605104470952
chr14	58794500	58795500	-1.3897196263285485
chr14	58794600	58795600	-1.4278653382346296
chr14	58794700	58795700	-0.9158008789483246
chr14	58794800	58795800	-0.8334255512868801
chr14	58794900	58795900	-0.9951989413348342
chr14	58795000	58796000	-1.2833324534146155
chr14	58795100	58796100	-0.8269711711245434
chr14	58795200	58796200	-1.1666268388157928
chr14	58795300	58796300	-0.7436492223999976
chr14	58795400	58796400	-1.1641688670322687
chr14	58795500	58796500	-1.3941821018100935
chr14	58795600	58796600	-1.2667741992645256
chr14	58795700	58796700	-1.1747891923171798
chr14	58795800	58796800	-0.7741307149044687
chr14	58795900	58796900	-1.1535668391691278
chr14	58796000	58797000	-1.1184403881075187
chr14	58796100	58797100	-2.103636912698208
chr14	58796200	58797200	-1.4996829529650355
chr14	58796300	58797300	-1.3244977571978578
chr14	58796400	58797400	-1.4185017909715123
chr14	58796500	58797500	-1.6251136955619228
chr14	58796600	58797600	-2.05331836626101
chr14	58796700	58797700	-1.8594459615962475
chr14	58796800	58797800	-2.266915378878467
chr14	58796900	58797900	-2.8026567550161974
chr14	58797000	58798000	-2.7087220156807756
chr14	58797100	58798100	-3.074832811503428
chr14	58797200	58798200	-3.6554549614588967
chr14	58797300	58798300	-4.5861804028270345
chr14	58797400	58798400	-4.436962618073009
chr14	58797500	58798500	-4.290840183754913
chr14	58797600	58798600	-3.917519203594839
chr14	58797700	58798700	-4.27772511513875
chr14	58797800	58798800	-3.863789433671952
chr14	58797900	58798900	-2.4358418322960467
chr14	58798000	58799000	-2.2288752476399822
chr14	58798100	58799100	0.01578040125242219
chr14	58798200	58799200	0.8073531178341166
chr14	58798300	58799300	1.458800402240246
chr14	58798400	58799400	1.3783660786863194
chr14	58798500	58799500	0.7842514945271354
chr14	58798600	58799600	0.4933168590911548
chr14	58799700	58800700	-0.6282423284508118
chr14	58799800	58800800	-0.7605971338841562
chr14	58799900	58800900	-0.9925006733010516
chr14	58800000	58801000	-0.7689949125940895
chr14	58800100	58801100	-1.0753471668265655
chr14	58800200	58801200	-0.9466674842545284
chr14	58800300	58801300	-0.3274879849159124
chr14	58800400	58801400	-0.4545245319835754
chr14	58800500	58801500	-0.8163820306275854
chr14	58800600	58801600	-0.641731028446527
chr14	58800700	58801700	-1.3108892345624858
chr14	58800800	58801800	-1.7723048145371214
chr14	58800900	58801900	-1.570508755315375
chr14	58801000	58802000	-1.6480767020694562
chr14	58801100	58802100	-1.4929387624971946
chr14	58802200	58803200	-1.8769713689295329
chr14	58802300	58803300	-1.6296399039677123
chr14	58802400	58803400	-1.6483846321342652
chr14	58802500	58803500	-0.5004889351024072
chr14	58802600	58803600	-0.4824977243588557
chr14	58802700	58803700	-0.6016742281480518
chr14	58802800	58803800	0.20214559979257132
chr14	58802900	58803900	-0.2539908673485993
chr14	58803000	58804000	-0.13760252147370988
chr14	58803100	58804100	-0.3973702125907566
chr14	58803200	58804200	0.08642546491825122
chr14	58803300	58804300	-0.1437436573409268
chr14	58803400	58804400	-0.1499165269568946
chr14	58803500	58804500	-0.8183657632161738
chr14	58803600	58804600	-0.4595929470961694
chr14	58803700	58804700	-0.7719552773625679
chr14	58803800	58804800	-1.852439978540085
chr14	58803900	58804900	-1.7890984272558168
chr14	58804000	58805000	-1.7242420886037484
chr14	58804100	58805100	-1.3855919338418206
chr14	58804200	58805200	-1.3480754767753491
chr14	58804300	58805300	-1.322964844841001
chr14	58804400	58805400	-0.9513416422567064
chr14	58804500	58805500	-1.1616435817256645
chr14	58804600	58805600	-1.427376201096673
chr14	58804700	58805700	-0.7762305934996483
chr14	58804800	58805800	-0.3675227367229536
chr14	58804900	58805900	-0.9081409471139164
chr14	58805000	58806000	-0.8385600642734414
chr14	58805100	58806100	-0.4232594434153372
chr14	58805200	58806200	0.09623762738382027
chr14	58805300	58806300	0.32155257018863265
chr14	58805400	58806400	0.04996577773228523
chr14	58805500	58806500	0.06319276696189895
chr14	58805600	58806600	-0.1210341916482498
chr14	58805700	58806700	0.1593164271115204
chr14	58805800	58806800	1.0003282067915409
chr14	58805900	58806900	1.5092007026217615
chr14	58806000	58807000	1.0774218936732658
chr14	58806100	58807100	1.0037329424015722
chr14	58806200	58807200	0.6073671029783096
chr14	58806300	58807300	0.5182552666037206
chr14	58806400	58807400	0.4962919505311285
chr14	58806500	58807500	0.4664078403000546
chr14	58806600	58807600	0.8034260944518706
chr14	58806700	58807700	0.5892207594518952
chr14	58806800	58807800	0.15955356062683304
chr14	58806900	58807900	0.3204052587146816
chr14	58807800	58808800	0.2606756485455419
chr14	58807900	58808900	0.7301073030059166
chr14	58808000	58809000	0.01959470315766455
chr14	58808100	58809100	-0.00714337461513101
chr14	58808200	58809200	0.3040433339427083
chr14	58808300	58809300	0.4768342976471366
chr14	58808400	58809400	0.3977495385258456
chr14	58808500	58809500	0.7528529210624767
chr14	58808600	58809600	0.3949579339975014
chr14	58808700	58809700	-0.15271306334097587
chr14	58808800	58809800	0.4587668972292905
chr14	58808900	58809900	0.006671942233584427
chr14	58809900	58810900	-2.8009674924670587
chr14	58810000	58811000	-3.335738447153142
chr14	58810100	58811100	-3.1822642742426765
chr14	58811200	58812200	-1.475942187738258
chr14	58811300	58812300	-1.5052335129121293
chr14	58811400	58812400	-1.1497403627769365
chr14	58811500	58812500	-0.9787705367113034
chr14	58811600	58812600	-0.14895581904264768
chr14	58811700	58812700	0.07482268427472087
chr14	58811800	58812800	0.058254088242789076
chr14	58811900	58812900	-0.5469155148889746
chr14	58812000	58813000	-0.8310145682717782
chr14	58812100	58813100	-0.5837145020808844
chr14	58812200	58813200	-0.2090610304796704
chr14	58812300	58813300	-0.2153204684196444
chr14	58812400	58813400	-0.5296861562926994
chr14	58813500	58814500	0.0903095131655402
chr14	58813600	58814600	0.038527055322925566
chr14	58813700	58814700	-0.4775833723977893
chr14	58813800	58814800	-0.5924317802973799
chr14	58813900	58814900	-0.8000066080639615
chr14	58814000	58815000	-0.026423280035106796
chr14	58814100	58815100	0.2628510981117178
chr14	58814200	58815200	0.6332271061821119
chr14	58814300	58815300	0.4854366450057543
chr14	58814400	58815400	0.4967944947255257
chr14	58814500	58815500	0.6801206420383139
chr14	58814600	58815600	0.7015018141773823
chr14	58817600	58818600	0.9781382594013542
chr14	58817700	58818700	0.3108297325059235
chr14	58817800	58818800	-0.5419537644454733
chr14	58817900	58818900	-0.9282305807721124
chr14	58818000	58819000	-0.2844079058292786
chr14	58818100	58819100	-1.3191521446365513
chr14	58818200	58819200	-1.288968980185306
chr14	58818300	58819300	-1.4649277482729628
chr14	58818400	58819400	-1.4504200408322765
chr14	58818500	58819500	-1.9019806580339704
chr14	58818600	58819600	-1.268695798211291
chr14	58818700	58819700	-2.014100039204932
chr14	58818800	58819800	-1.6117800917038894
chr14	58818900	58819900	-1.476791705739561
chr14	58819000	58820000	-1.396594712336184
chr14	58819100	58820100	-0.8077912926610136
chr14	58819200	58820200	-0.3993554358420553
chr14	58819300	58820300	0.4055502554162221
chr14	58819400	58820400	-0.05599300441496451
chr14	58819500	58820500	0.7484253762144405
chr14	58819600	58820600	0.4435605511168728
chr14	58819700	58820700	1.295948165068862
chr14	58819800	58820800	1.1532698012379228
chr14	58819900	58820900	0.5517649745054021
chr14	58820000	58821000	-0.293872087265814
chr14	58820100	58821100	-0.03939228907128112
chr14	58820200	58821200	-0.3713718475881565
chr14	58820300	58821300	-0.8221835069937082
chr14	58820400	58821400	0.029161055028153426
chr14	58820500	58821500	0.15473340377338005
chr14	58820600	58821600	-0.0448629780076048
chr14	58820700	58821700	-0.04824122555829576
chr14	58820800	58821800	0.33472206526951714
chr14	58820900	58821900	0.22550959599638085
chr14	58821000	58822000	0.7378598661691885
chr14	58821100	58822100	0.4596769261563224
chr14	58821200	58822200	0.7600968852208633
chr14	58821300	58822300	0.4900758991952501
chr14	58821400	58822400	0.4344395891629169
chr14	58822100	58823100	1.4532282725258974
chr14	58822200	58823200	1.4296100834203005
chr14	58822300	58823300	1.6588167016417168
chr14	58822400	58823400	1.2914456407453745
chr14	58822500	58823500	1.1441055958476598
chr14	58822600	58823600	1.1718567709240824
chr14	58822700	58823700	0.7722945580037884
chr14	58822800	58823800	1.1674846755092914
chr14	58822900	58823900	0.2209855015811016
chr14	58823000	58824000	0.41476039425402217
chr14	58823100	58824100	0.2610056582040433
chr14	58823200	58824200	-0.4492596686157385
chr14	58823300	58824300	-0.8131337445239176
chr14	58823400	58824400	-1.1335345173877287
chr14	58823500	58824500	-0.9357659224482968
chr14	58823600	58824600	-0.9280222705744938
chr14	58823700	58824700	-0.7320731863497829
chr14	58823800	58824800	-0.8841662550404439
chr14	58823900	58824900	-0.800087590956802
chr14	58824000	58825000	-1.4721115523935822
chr14	58824100	58825100	-1.8295000778362431
chr14	58824200	58825200	-1.1814810255088108
chr14	58824300	58825300	-0.9218577393155984
chr14	58824400	58825400	-0.5124237108238333
chr14	58824500	58825500	-0.37026255856887424
chr14	58824600	58825600	-0.24948530333088914
chr14	58825700	58826700	-1.2919145727081371
chr14	58825800	58826800	-0.6718908087319585
chr14	58826000	58827000	1.1539104607964161
chr14	58826200	58827200	1.1974767824640735
chr14	58826300	58827300	0.898866193023501
chr14	58826400	58827400	0.3086942083134132
chr14	58826500	58827500	0.5284605871357847
chr14	58826600	58827600	0.1002535229667107
chr14	58826700	58827700	0.5901935977445307
chr14	58826800	58827800	1.0241543933947082
chr14	58826900	58827900	0.4712037458728905
chr14	58827000	58828000	0.3449131957901216
chr14	58827100	58828100	-0.16988580574333306
chr14	58827200	58828200	0.0050354596120553465
chr14	58827300	58828300	-0.25188948774590736
chr14	58827400	58828400	0.27248612672025896
chr14	58827500	58828500	0.13671087274622498
chr14	58827600	58828600	1.3859651718259696
chr14	58827700	58828700	0.7924240115203502
chr14	58827800	58828800	0.3523653351240453
chr14	58827900	58828900	0.1476310962104509
chr14	58828000	58829000	0.17438196516261778
chr14	58828100	58829100	0.5313259506686444
chr14	58828200	58829200	-0.05434719406004637
chr14	58828300	58829300	0.19313630972674128
chr14	58828400	58829400	0.2306503272127776
chr14	58828500	58829500	-0.17469053387297426
chr14	58828600	58829600	-0.9244854277047422
chr14	58828700	58829700	-0.8717026120855418
chr14	58828800	58829800	-0.4511916191794873
chr14	58828900	58829900	0.19344195488460456
chr14	58829000	58830000	0.06642395086785158
chr14	58829100	58830100	0.1404153274950905
chr14	58829200	58830200	0.6381787059503502
chr14	58829300	58830300	0.436915127098933
chr14	58829400	58830400	0.8631771906707405
chr14	58829500	58830500	1.0354953382057872
chr14	58829600	58830600	1.3766482460066698
chr14	58829700	58830700	0.9072862656756646
chr14	58829800	58830800	0.7022409427633014
chr14	58829900	58830900	0.6594796907371422
chr14	58830000	58831000	0.2109956171272577
chr14	58830100	58831100	-0.17566933690244615
chr14	58830200	58831200	-0.3897151229797349
chr14	58830300	58831300	-0.3297041169534599
chr14	58830400	58831400	-0.5768253824904573
chr14	58831400	58832400	-0.6864321617765292
chr14	58831500	58832500	-0.9634710146024604
chr14	58831600	58832600	-0.9192796277348888
chr14	58831700	58832700	-0.16718806930457322
chr14	58831800	58832800	-0.5003559596488366
chr14	58832400	58833400	-1.311013300275441
chr14	58832500	58833500	-1.5292172030705462
chr14	58832600	58833600	-1.1417098227222295
chr14	58832700	58833700	-0.8018365706479824
chr14	58832800	58833800	-1.013575629166872
chr14	58832900	58833900	-0.8074834295032058
chr14	58833000	58834000	-0.5862146068242304
chr14	58833100	58834100	-0.7791872105187376
chr14	58833200	58834200	-0.3191484544355527
chr14	58833300	58834300	0.2991910734084879
chr14	58833400	58834400	0.7579373698845583
chr14	58834100	58835100	-2.4253956176634746
chr14	58834200	58835200	-2.7704242749362185
chr14	58834300	58835300	-3.6481010329087153
chr14	58834400	58835400	-3.783335662000421
chr14	58834500	58835500	-3.7378059905751746
chr14	58834600	58835600	-4.107358516449107
chr14	58834700	58835700	-4.034645994937201
chr14	58834800	58835800	-3.23626274638973
chr14	58834900	58835900	-3.4327421801943987
chr14	58835000	58836000	-3.2468154004993286
chr14	58835100	58836100	-2.407260915133394
chr14	58835200	58836200	-2.3146293225806804
chr14	58835300	58836300	-1.8784114715305802
chr14	58835400	58836400	-1.6897817510285515
chr14	58835500	58836500	-1.7775723771065233
chr14	58835600	58836600	-1.4906047019137652
chr14	58835700	58836700	-1.4880608682062175
chr14	58835800	58836800	-1.4046086454099087
chr14	58835900	58836900	-0.6860189125547154
chr14	58836000	58837000	-0.5820008782951235
chr14	58836100	58837100	-0.448985130484546
chr14	58836200	58837200	0.1587765246128027
chr14	58836300	58837300	0.33099084235921017
chr14	58836400	58837400	0.24472628701909696
chr14	58836500	58837500	0.29244347314360764
chr14	58836600	58837600	0.216373321700792
chr14	58836700	58837700	0.22129404006682155
chr14	58836800	58837800	0.04684841775168675
chr14	58836900	58837900	-0.9431612265209336
chr14	58837000	58838000	-0.8204173347744237
chr14	58837100	58838100	-1.2361899934594611
chr14	58837200	58838200	-1.3825462481837678
chr14	58837300	58838300	-0.9150486365295041
chr14	58837400	58838400	-0.8111464313207567
chr14	58837500	58838500	-0.5950339270362389
chr14	58837600	58838600	0.25780191194112106
chr14	58837700	58838700	0.024600838576864518
chr14	58837800	58838800	-0.5009941035363056
chr14	58838600	58839600	-1.868629641981492
chr14	58838700	58839700	-2.137870292788654
chr14	58838800	58839800	-1.4033928598913772
chr14	58838900	58839900	-0.6090573470280216
chr14	58839000	58840000	-1.298524387196183
chr14	58839100	58840100	-1.3574473185357707
chr14	58839200	58840200	-1.6508669463423729
chr14	58839300	58840300	-2.2518221682442428
chr14	58839400	58840400	-1.9864058747990687
chr14	58839500	58840500	-2.2083438722335424
chr14	58839600	58840600	-2.489006632366824
chr14	58839700	58840700	-1.55090193867729
chr14	58839800	58840800	-1.4362813955022964
chr14	58839900	58840900	-1.0209973035256237
chr14	58840000	58841000	-1.0349465005266378
chr14	58840100	58841100	-0.8468259892664058
chr14	58840200	58841200	-0.4464056709473324
chr14	58840300	58841300	0.3020971456215453
chr14	58840400	58841400	0.3571954837798028
chr14	58840500	58841500	1.0077995742058643
chr14	58840600	58841600	1.7635176647025763
chr14	58840700	58841700	0.8276159373310591
chr14	58840800	58841800	1.1835361147253376
chr14	58840900	58841900	0.11028516461952174
chr14	58841000	58842000	0.033781423579738144
chr14	58841100	58842100	0.4914040126424348
chr14	58841200	58842200	0.6518863950611334
chr14	58841300	58842300	0.9951507649331448
chr14	58841400	58842400	1.2377999324106137
chr14	58841500	58842500	1.2611415056744877
chr14	58841600	58842600	0.9049895768362668
chr14	58841700	58842700	1.0460701366906209
chr14	58841800	58842800	0.5702949894808282
chr14	58841900	58842900	0.8928581649097128
chr14	58842000	58843000	0.7995770749286913
chr14	58842100	58843100	0.17796689891645875
chr14	58842200	58843200	0.021870784740651936
chr14	58842300	58843300	-0.3359742546661919
chr14	58844900	58845900	1.1007734331470975
chr14	58845000	58846000	0.6898368198558845
chr14	58845100	58846100	0.9403545596605564
chr14	58845200	58846200	1.2722001806655931
chr14	58845300	58846300	0.05524234003366309
chr14	58845400	58846400	0.4005132236548519
chr14	58845500	58846500	0.30301753265189163
chr14	58845600	58846600	0.33022006618061445
chr14	58845700	58846700	0.05576947098540548
chr14	58845800	58846800	-0.14314046633329985
chr14	58845900	58846900	-0.1098907389462075
chr14	58846000	58847000	0.3561251100860712
chr14	58846100	58847100	-0.06856304931976315
chr14	58846200	58847200	-0.3776142969259794
chr14	58846300	58847300	1.3049570494474352
chr14	58846400	58847400	1.0671896966526615
chr14	58846500	58847500	0.8838640655951165
chr14	58846600	58847600	0.4044042025348954
chr14	58846700	58847700	0.14830101897240425
chr14	58846800	58847800	-0.1067653421276961
chr14	58846900	58847900	-0.1175070359490892
chr14	58847000	58848000	-0.24934968630299026
chr14	58847100	58848100	-0.6100818694613599
chr14	58847200	58848200	-0.6753645434324685
chr14	58847300	58848300	-1.0823340751094757
chr14	58847400	58848400	-1.2195442811605273
chr14	58847500	58848500	-0.7398433054030578
chr14	58847600	58848600	-0.2601383672872032
chr14	58847700	58848700	0.0711910743003524
chr14	58847800	58848800	0.04482414035441815
chr14	58847900	58848900	0.11201496301550236
chr14	58848000	58849000	-0.21754547997496512
chr14	58848100	58849100	0.8003670561659659
chr14	58848200	58849200	0.8732436815158343
chr14	58848300	58849300	0.4214045835780707
chr14	58848400	58849400	0.5058872947844114
chr14	58848500	58849500	-0.1023377164351204
chr14	58848600	58849600	-0.20745121049287069
chr14	58848700	58849700	-0.4324751706952117
chr14	58848800	58849800	0.10806373250850204
chr14	58848900	58849900	-0.04067287867930089
chr14	58849000	58850000	0.09115808793254185
chr14	58849100	58850100	-0.5173085202668177
chr14	58849200	58850200	-0.7012148296521491
chr14	58849300	58850300	-0.8105256381293033
chr14	58849400	58850400	-0.6100845806637356
chr14	58849500	58850500	0.09432346194106364
chr14	58849600	58850600	0.13306916027610385
chr14	58849700	58850700	0.5940008357796693
chr14	58850800	58851800	-3.3188501987852885
chr14	58850900	58851900	-4.036703031064533
chr14	58851000	58852000	-3.7180942989312573
chr14	58851100	58852100	-3.7582288179376633
chr14	58851200	58852200	-2.1484886524830813
chr14	58851300	58852300	-2.108209676829244
chr14	58851400	58852400	-1.5443391004916656
chr14	58851500	58852500	-1.5394758364648875
chr14	58851600	58852600	-1.3292471053522714
chr14	58851700	58852700	-0.07748409080821254
chr14	58851800	58852800	0.03188620806953127
chr14	58851900	58852900	0.520056853533033
chr14	58852000	58853000	0.29019921686929867
chr14	58852100	58853100	0.3494012059674409
chr14	58852200	58853200	-0.37786092129237736
chr14	58852300	58853300	-0.4754538010535536
chr14	58852400	58853400	-0.8041289603145255
chr14	58852500	58853500	-0.5541174059773704
chr14	58852600	58853600	-0.653571879461267
chr14	58852700	58853700	-1.2274609354535633
chr14	58852800	58853800	-1.0940419224367843
chr14	58852900	58853900	-1.374970298963674
chr14	58853000	58854000	-1.2807507075970888
chr14	58854500	58855500	-0.0377406671603434
chr14	58854600	58855600	-0.4683272140318485
chr14	58854700	58855700	-0.479587317810234
chr14	58854800	58855800	-0.6930470051120173
chr14	58854900	58855900	-0.929236359781737
chr14	58855000	58856000	-1.1792274501918079
chr14	58855100	58856100	-0.5774565540231934
chr14	58855200	58856200	-0.21026446178681304
chr14	58855300	58856300	-0.1465682778767166
chr14	58855400	58856400	-0.5655061699794794
chr14	58856900	58857900	-3.819067050051403
chr14	58857000	58858000	-2.543451139339342
chr14	58857100	58858100	-2.7697239471661463
chr14	58857200	58858200	-1.56336203241836
chr14	58857300	58858300	-1.8669126893222767
chr14	58857400	58858400	-0.6134355287631396
chr14	58857500	58858500	-0.1868771987452861
chr14	58857600	58858600	-0.2918998329915509
chr14	58857700	58858700	-0.2137498695813103
chr14	58857800	58858800	-0.44506979854951145
chr14	58857900	58858900	-0.7471905387394916
chr14	58858000	58859000	-0.9926295167711644
chr14	58858100	58859100	-0.7292943060049403
chr14	58858200	58859200	-1.0444169743093497
chr14	58858300	58859300	-1.3723806091667157
chr14	58858400	58859400	-2.6887352760485554
chr14	58858500	58859500	-3.4804933936641738
chr14	58858600	58859600	-3.902270262199917
chr14	58858700	58859700	-4.313827666151799
chr14	58858800	58859800	-3.5406488271795213
chr14	58858900	58859900	-3.001078788324393
chr14	58859000	58860000	-2.886172272490194
chr14	58859100	58860100	-2.075158177254348
chr14	58859200	58860200	-1.8824389244108133
chr14	58859300	58860300	-0.984551122325288
chr14	58859400	58860400	-0.3599717870821725
chr14	58859500	58860500	0.06629910911985168
chr14	58859600	58860600	0.5840817513099783
chr14	58859700	58860700	1.7999822834501855
chr14	58859800	58860800	1.5835340300271956
chr14	58859900	58860900	1.6461431041172725
chr14	58860000	58861000	1.6320527715396957
chr14	58860100	58861100	0.7963319890993323
chr14	58860200	58861200	0.8068643380790761
chr14	58860300	58861300	0.5905480994947352
chr14	58860400	58861400	0.5700940808112599
chr14	58860500	58861500	0.3037458491615703
chr14	58860600	58861600	-0.07291909317175213
chr14	58860700	58861700	-0.7464048635308362
chr14	58860800	58861800	-0.5353157091142706
chr14	58860900	58861900	-0.8018704993662151
chr14	58861000	58862000	-0.7905635898631271
chr14	58861100	58862100	-0.7835520219439203
chr14	58861200	58862200	-0.4507790768600645
chr14	58861300	58862300	-0.4340399375862835
chr14	58861400	58862400	-0.7277968113494392
chr14	58861500	58862500	-0.5807660858228927
chr14	58861600	58862600	-0.4695173479335091
chr14	58861700	58862700	-0.8228724782739109
chr14	58861800	58862800	-0.9601328860969388
chr14	58861900	58862900	-0.4752489880838145
chr14	58862900	58863900	0.04131186688478483
chr14	58863000	58864000	-0.15638349870819576
chr14	58863100	58864100	-0.21319194306641345
chr14	58863200	58864200	-0.5964383943179262
chr14	58863300	58864300	-0.30512879323179604
chr14	58863400	58864400	-0.3927790130712116
chr14	58863500	58864500	-0.24319468919727616
chr14	58863600	58864600	-0.1905494228658769
chr14	58863700	58864700	-0.6588686946730034
chr14	58863800	58864800	-0.3357299959707161
chr14	58863900	58864900	-0.8804367030300042
chr14	58864000	58865000	-1.0027043886687848
chr14	58864100	58865100	-0.6499917422840161
chr14	58864200	58865200	0.317270060631676
chr14	58864300	58865300	0.1525353177217956
chr14	58864400	58865400	-0.10067461225144046
chr14	58864500	58865500	0.10456087259998048
chr14	58864600	58865600	-0.4304128599519034
chr14	58864700	58865700	-0.4210662581381799
chr14	58864800	58865800	-0.5036615373440485
chr14	58864900	58865900	-0.212525493340798
chr14	58865000	58866000	-0.18047350248059302
chr14	58865100	58866100	-0.11878066347287672
chr14	58865200	58866200	-0.8568270906273959
chr14	58865300	58866300	-1.0937686270024196
chr14	58865400	58866400	-0.4772861374132838
chr14	58865500	58866500	-0.4398951276090317
chr14	58865600	58866600	0.1286115192774334
chr14	58865700	58866700	0.68427021930417
chr14	58865800	58866800	0.8951701730528777
chr14	58865900	58866900	1.6832123576813915
chr14	58866000	58867000	1.4282031530876789
chr14	58866100	58867100	1.1244788916459498
chr14	58866200	58867200	1.4944158361027151
chr14	58866300	58867300	1.509595403102456
chr14	58866400	58867400	1.1967785095664027
chr14	58866500	58867500	0.1878665971343136
chr14	58866600	58867600	0.2483447944641433
chr14	58866700	58867700	0.3278434631387422
chr14	58866800	58867800	-0.3172785331367804
chr14	58866900	58867900	-1.1908970794313871
chr14	58867000	58868000	-0.6183362943361
chr14	58867100	58868100	-0.770453610928898
chr14	58867200	58868200	-0.4973187173162579
chr14	58867300	58868300	-0.5918456979537928
chr14	58867400	58868400	-0.4134117965459782
chr14	58867500	58868500	-0.5650985717266601
chr14	58867600	58868600	0.1254507212239534
chr14	58867700	58868700	-0.8474336781879841
chr14	58867800	58868800	-0.9076280392202754
chr14	58867900	58868900	-1.0421099475536943
chr14	58868000	58869000	-1.3281735261663
chr14	58868100	58869100	-1.3995474598712825
chr14	58868200	58869200	-1.881518612958858
chr14	58868300	58869300	-1.8257335683470368
chr14	58868400	58869400	-2.0602544718176947
chr14	58868500	58869500	-1.4222662736353866
chr14	58868600	58869600	-1.9749704726061528
chr14	58868700	58869700	-0.6936280321261639
chr14	58868800	58869800	-0.9891085872769528
chr14	58868900	58869900	-0.6929714918695199
chr14	58869000	58870000	-0.4528276805988849
chr14	58869100	58870100	0.04717908466862158
chr14	58869200	58870200	0.4876571096885304
chr14	58870300	58871300	0.2932017531603579
chr14	58870400	58871400	0.17674235924362555
chr14	58870500	58871500	0.8561877591074345
chr14	58870600	58871600	0.527911988952536
chr14	58870700	58871700	-0.17617772443646515
chr14	58870800	58871800	-1.5836439323879714
chr14	58870900	58871900	-0.9717950324447886
chr14	58871000	58872000	-1.307070410231312
chr14	58871100	58872100	-1.6012799958486148
chr14	58871200	58872200	-1.6370857221695363
chr14	58871300	58872300	-1.6462267207862336
chr14	58871400	58872400	-1.642673444548855
chr14	58871500	58872500	-2.569786144914858
chr14	58871600	58872600	-2.4566852266824104
chr14	58871700	58872700	-2.3512094717245247
chr14	58871800	58872800	-1.17696213837618
chr14	58871900	58872900	-2.4572418121983035
chr14	58872000	58873000	-1.5819572080718656
chr14	58872100	58873100	-1.5939501385574462
chr14	58872200	58873200	-2.252294218174385
chr14	58872300	58873300	-1.2712028035590932
chr14	58872400	58873400	-0.7555390642215417
chr14	58872500	58873500	-0.1568034355357709
chr14	58872600	58873600	-0.1252534837894997
chr14	58872700	58873700	0.7469440889619465
chr14	58872800	58873800	0.3139657255364678
chr14	58872900	58873900	1.6951742276029544
chr14	58873000	58874000	1.2090441320491678
chr14	58873100	58874100	1.5018282911033862
chr14	58873200	58874200	1.4188750386650972
chr14	58873300	58874300	0.9737154829054424
chr14	58873400	58874400	0.6934175846482487
chr14	58874500	58875500	0.3930323115152733
chr14	58874600	58875600	0.13525116028658715
chr14	58875700	58876700	-0.9325672900170832
chr14	58875800	58876800	-0.9802949297620132
chr14	58875900	58876900	-0.7386436080868524
chr14	58876000	58877000	-0.5804949874797354
chr14	58876100	58877100	-0.18895599279440886
chr14	58876200	58877200	-0.8654274987476933
chr14	58876300	58877300	-0.35810983441252703
chr14	58876400	58877400	-0.9813332083618028
chr14	58876500	58877500	-1.1408081005703556
chr14	58876600	58877600	0.09132074645454563
chr14	58876700	58877700	0.20447410020260992
chr14	58876800	58877800	0.3717708958674386
chr14	58876900	58877900	-0.09067807910388713
chr14	58877000	58878000	-0.14142140097044362
chr14	58877100	58878100	-0.0653657429882054
chr14	58877200	58878200	0.6959369624999318
chr14	58877300	58878300	0.9290591403654268
chr14	58877400	58878400	0.6747760677003203
chr14	58877500	58878500	1.0560140845352586
chr14	58877600	58878600	1.066286116030643
chr14	58877700	58878700	0.9430192214446628
chr14	58877800	58878800	0.09953370715894892
chr14	58877900	58878900	-0.2360161972517861
chr14	58878000	58879000	-0.1869917962992468
chr14	58878100	58879100	-0.6071691740974634
chr14	58878200	58879200	-1.3515935714989895
chr14	58878300	58879300	-1.9070634052340385
chr14	58878400	58879400	-0.8857128659266211
chr14	58878500	58879500	-0.8168784804413124
chr14	58878600	58879600	-0.8370313776339908
chr14	58878700	58879700	-0.6288646753923341
chr14	58878800	58879800	-0.7240694884827701
chr14	58878900	58879900	0.11324428465356015
chr14	58879000	58880000	-0.20142901190773332
chr14	58879100	58880100	-0.19427720124863754
chr14	58879200	58880200	-0.2573298576851386
chr14	58879300	58880300	-0.2688483975887507
chr14	58879400	58880400	-0.2973428744412959
chr14	58879500	58880500	-0.5099746302044234
chr14	58879600	58880600	-0.8987522197681077
chr14	58879700	58880700	-1.0739939460652346
chr14	58879800	58880800	-0.738158756016326
chr14	58879900	58880900	-1.5226361607732928
chr14	58880000	58881000	-1.3550432254264626
chr14	58880100	58881100	-1.0039673425103584
chr14	58880200	58881200	-0.8431937997223947
chr14	58880300	58881300	-1.0675258833726025
chr14	58880400	58881400	-1.2330489352931624
chr14	58880500	58881500	-1.2666296500156438
chr14	58880600	58881600	-0.8350836294767303
chr14	58880700	58881700	-0.7125931138612686
chr14	58880800	58881800	-0.6718498319315936
chr14	58880900	58881900	-0.020891285628333
chr14	58881000	58882000	0.3323781587297029
chr14	58882100	58883100	-0.7167866327260668
chr14	58882200	58883200	-0.8464952730882087
chr14	58882300	58883300	-0.9749222723090007
chr14	58882400	58883400	-1.0869968572196742
chr14	58882500	58883500	-1.1103831951365497
chr14	58882600	58883600	-0.17920267079211982
chr14	58882700	58883700	0.3184869524133112
chr14	58883200	58884200	1.1381484117613816
chr14	58883300	58884300	0.9277710918208478
chr14	58883400	58884400	0.6383279626247758
chr14	58883500	58884500	0.8756182630107391
chr14	58883600	58884600	0.6345031864650708
chr14	58883700	58884700	0.15916617378189415
chr14	58883800	58884800	0.13503956017689991
chr14	58883900	58884900	-0.8263767410016528
chr14	58884000	58885000	-1.1783668284937374
chr14	58884100	58885100	-1.407483633703681
chr14	58884200	58885200	-0.8269672556426393
chr14	58884300	58885300	-1.1299679898459936
chr14	58884400	58885400	-2.1332522499073807
chr14	58884500	58885500	-2.1910116629392244
chr14	58884600	58885600	-2.7225903545989283
chr14	58884700	58885700	-2.7869946921632787
chr14	58884800	58885800	-2.329719760420099
chr14	58884900	58885900	-2.098084625547844
chr14	58885000	58886000	-2.068441993959344
chr14	58885100	58886100	-1.919068123541204
chr14	58885200	58886200	-2.6409246611744366
chr14	58885300	58886300	-2.746386583716681
chr14	58885400	58886400	-1.8351065070898605
chr14	58885500	58886500	-1.8512843541753472
chr14	58885600	58886600	-1.1185257267401734
chr14	58885700	58886700	-1.0760745849602589
chr14	58885800	58886800	-1.3940406160829342
chr14	58885900	58886900	-1.2106311999740405
chr14	58886000	58887000	-1.4678874763230683
chr14	58886100	58887100	-1.6295118773572552
chr14	58886200	58887200	-0.7319976078006161
chr14	58886300	58887300	-0.22850047456910144
chr14	58886400	58887400	-0.8106863873622403
chr14	58886500	58887500	-0.998691906558644
chr14	58886600	58887600	-1.1804383658181228
chr14	58886700	58887700	-0.3724821183651474
chr14	58886800	58887800	-0.3463864289604545
chr14	58886900	58887900	-0.6504906927952766
chr14	58887000	58888000	-0.13458068865503237
chr14	58887100	58888100	-0.06168054790020465
chr14	58887200	58888200	-0.5062903407464129
chr14	58887300	58888300	-1.1519523981630362
chr14	58887400	58888400	-0.35598723574243163
chr14	58887500	58888500	-0.05247362224307507
chr14	58887600	58888600	-0.3853652950042786
chr14	58887700	58888700	-0.3894208824007448
chr14	58887800	58888800	-0.3476172621274473
chr14	58887900	58888900	-0.5871707404864193
chr14	58888000	58889000	-0.775206535514733
chr14	58888100	58889100	-0.7305391625104561
chr14	58888200	58889200	-0.4428145930082909
chr14	58888300	58889300	0.29685227417693344
chr14	58888400	58889400	-0.1366184605337293
chr14	58888500	58889500	-0.8963710479239599
chr14	58888600	58889600	-0.4291787725866138
chr14	58888700	58889700	-1.408235938207238
chr14	58888800	58889800	-1.6698593577653404
chr14	58888900	58889900	-1.4972511495489635
chr14	58889000	58890000	-1.7666644862708891
chr14	58889100	58890100	-1.980184716556468
chr14	58889200	58890200	-1.9871885214463347
chr14	58889300	58890300	-2.0683106345921374
chr14	58889400	58890400	-1.7781002542399198
chr14	58889500	58890500	-1.083429937765813
chr14	58891000	58892000	-1.6536980807584374
chr14	58891100	58892100	-1.1221048694349502
chr14	58891200	58892200	-1.272185469907298
chr14	58891300	58892300	-0.6548680433373502
chr14	58891400	58892400	-0.7265570378726843
chr14	58891500	58892500	-0.27686930238074803
chr14	58891600	58892600	0.1071233464759232
chr14	58891700	58892700	-0.4268192949465788
chr14	58891800	58892800	0.5340546096906749
chr14	58891900	58892900	0.3332060724775924
chr14	58892000	58893000	0.6019851791190504
chr14	58892100	58893100	0.4526857170178304
chr14	58892200	58893200	-0.13062383310969822
chr14	58892300	58893300	-0.4513447240451398
chr14	58892400	58893400	-0.5164762898835124
chr14	58892500	58893500	-0.5329003576745025
chr14	58892600	58893600	-0.9186447565659972
chr14	58892700	58893700	-0.7020179907348121
chr14	58892800	58893800	-1.8330487169522007
chr14	58892900	58893900	-1.545758187141646
chr14	58893000	58894000	-1.25812198469661
chr14	58893100	58894100	-1.4309416351056046
chr14	58893200	58894200	-0.3193545716083316
chr14	58893300	58894300	-0.8710323338985094
chr14	58893400	58894400	-1.0175676409721477
chr14	58893500	58894500	-0.4510432338562582
chr14	58893600	58894600	-0.167369883878349
chr14	58893700	58894700	0.10504667537847613
chr14	58893800	58894800	0.9627681391243762
chr14	58893900	58894900	0.8571917798717165
chr14	58894000	58895000	0.36741233626246866
chr14	58894100	58895100	0.4649186887352349
chr14	58894200	58895200	-0.6581915112300375
chr14	58894300	58895300	-0.37769358241127
chr14	58894400	58895400	-1.0483352974235258
chr14	58894500	58895500	-1.520105908032865
chr14	58894600	58895600	-1.8847880031126991
chr14	58894700	58895700	-2.0690646511424453
chr14	58894800	58895800	-1.996381979571188
chr14	58894900	58895900	-2.4280890747776485
chr14	58895000	58896000	-1.8397067738790802
chr14	58895100	58896100	-1.7622339426924591
chr14	58895200	58896200	-0.6639139667221319
chr14	58895300	58896300	-1.0310963196838905
chr14	58895400	58896400	-0.5277351167063538
chr14	58895500	58896500	-1.3696666298437616
chr14	58895600	58896600	-1.1181520536799054
chr14	58895700	58896700	-0.9181990518321764
chr14	58895800	58896800	-1.0873860189261182
chr14	58895900	58896900	-0.651017309087634
chr14	58896000	58897000	-1.0605793592347157
chr14	58896100	58897100	-1.2453761480403691
chr14	58896200	58897200	-1.3315409126692743
chr14	58896300	58897300	-0.4656797737315455
chr14	58896400	58897400	-0.019443832229139656
chr14	58896500	58897500	0.4458090914966174
chr14	58896600	58897600	0.07786214817997776
chr14	58896700	58897700	0.3522114759400021
chr14	58896800	58897800	0.7406707835970864
chr14	58896900	58897900	0.4589866429482247
chr14	58897000	58898000	0.6101858457540165
chr14	58897100	58898100	0.4599501996977941
chr14	58897200	58898200	0.2810648040627169
chr14	58897300	58898300	0.3856390401127079
chr14	58897400	58898400	0.0790219376375832
chr14	58897500	58898500	0.8842471359391045
chr14	58897600	58898600	1.1819726462965487
chr14	58897700	58898700	0.8650160927091549
chr14	58897800	58898800	0.2323685304841009
chr14	58897900	58898900	0.2575505905956191
chr14	58898000	58899000	0.2583245660030463
chr14	58898100	58899100	0.1158108537943426
chr14	58898200	58899200	0.13360259770783164
chr14	58898300	58899300	-0.27215157957256003
chr14	58898400	58899400	-0.5797243984301429
chr14	58898500	58899500	-1.6093293546997118
chr14	58898600	58899600	-1.2839816952950087
chr14	58898700	58899700	-1.4788367531646769
chr14	58898800	58899800	-1.3495539792777882
chr14	58898900	58899900	-1.172199941614011
chr14	58899000	58900000	-1.2107415070271852
chr14	58899100	58900100	-1.1600966961405716
chr14	58899200	58900200	-0.6353447970600121
chr14	58899300	58900300	-0.7026967171612776
chr14	58899400	58900400	-0.5090262895087262
chr14	58899500	58900500	0.20505713172371834
chr14	58899600	58900600	-0.43637240476652017
chr14	58899700	58900700	-1.4222633783191645
chr14	58899800	58900800	-2.291460997899603
chr14	58899900	58900900	-2.9864552156543014
chr14	58900000	58901000	-2.8428206059539503
chr14	58900100	58901100	-2.7950679696177705
chr14	58900200	58901200	-2.9901364171777516
chr14	58900300	58901300	-2.0182280437364715
chr14	58900400	58901400	-2.261347924695288
chr14	58900500	58901500	-2.2989773359213457
chr14	58900600	58901600	-2.016477706968558
chr14	58900700	58901700	-1.221265480220158
chr14	58900800	58901800	-1.1218693421446069
chr14	58900900	58901900	-0.051479675785583184
chr14	58901000	58902000	-0.2824461006693986
chr14	58901100	58902100	-0.11286081334609922
chr14	58901200	58902200	-0.3826068342229712
chr14	58901300	58902300	-1.3779208980498507
chr14	58901400	58902400	-0.7013350848253318
chr14	58901500	58902500	-0.27741479613313863
chr14	58901600	58902600	-0.4239711433256581
chr14	58902700	58903700	0.662192646252714
chr14	58902800	58903800	0.6597230632161973
chr14	58902900	58903900	0.3174204567272398
chr14	58903000	58904000	-0.04832973520926191
chr14	58903100	58904100	-0.0272833241536206
chr14	58903200	58904200	-0.3854615089573361
chr14	58903300	58904300	-0.1425060406171854
chr14	58903400	58904400	0.0985573220097973
chr14	58903500	58904500	-0.12709761974538145
chr14	58903600	58904600	-0.639091152881904
chr14	58903700	58904700	-1.585380110511725
chr14	58903800	58904800	-1.9676088026292329
chr14	58903900	58904900	-1.7070684631908442
chr14	58904000	58905000	-1.5355983653806555
chr14	58904100	58905100	-1.8219447173435463
chr14	58904200	58905200	-1.9309033764287449
chr14	58904300	58905300	-1.5679236610895642
chr14	58904400	58905400	-1.8784368022750448
chr14	58904500	58905500	-1.6871857392049778
chr14	58904600	58905600	-1.6235485653969368
chr14	58904700	58905700	-0.9303100713053674
chr14	58904800	58905800	-0.5707941953282156
chr14	58904900	58905900	-0.2754533511366924
chr14	58905000	58906000	0.186556365215215
chr14	58905100	58906100	1.0779104738530478
chr14	58905200	58906200	1.3614455686866522
chr14	58905300	58906300	0.7221393812852109
chr14	58905400	58906400	0.7965838877155551
chr14	58905500	58906500	0.7831744680801662
chr14	58905600	58906600	0.8101584904411341
chr14	58905700	58906700	0.4730844506676333
chr14	58905800	58906800	0.10375443747100276
chr14	58905900	58906900	-0.00822539376677893
chr14	58906000	58907000	-0.7024082288892716
chr14	58906100	58907100	-1.3923232201260387
chr14	58906200	58907200	-1.351213456318955
chr14	58906300	58907300	-1.158744024304272
chr14	58906400	58907400	-1.281603368677856
chr14	58906500	58907500	-1.2123793633086264
chr14	58906600	58907600	-0.7642932430129638
chr14	58906700	58907700	-0.2281278459628128
chr14	58906800	58907800	0.10487052794378952
chr14	58906900	58907900	-0.13882966316496348
chr14	58907000	58908000	-0.459346230799996
chr14	58907100	58908100	-1.1156132260143463
chr14	58907200	58908200	-0.3129357053219649
chr14	58907300	58908300	-0.6429411869288836
chr14	58907400	58908400	-0.8774494604309191
chr14	58907500	58908500	-1.8589389680266133
chr14	58907600	58908600	-1.3930983812740068
chr14	58907700	58908700	-1.6431919840704714
chr14	58907800	58908800	-1.1957081456076644
chr14	58907900	58908900	-1.4573240872752162
chr14	58908000	58909000	-0.9009880790238682
chr14	58908100	58909100	-0.2447583207371274
chr14	58908200	58909200	-0.6688040724633896
chr14	58908300	58909300	-0.4150950729353318
chr14	58908400	58909400	0.037790652583443454
chr14	58908500	58909500	0.7030529787604857
chr14	58908600	58909600	0.3883834392547692
chr14	58908700	58909700	0.4759586847533544
chr14	58908800	58909800	0.15925087623062056
chr14	58908900	58909900	0.5845708099119998
chr14	58909000	58910000	0.6511495268668873
chr14	58909100	58910100	0.662004231634418
chr14	58909200	58910200	0.7027833996953871
chr14	58909300	58910300	0.6089764812798
chr14	58909400	58910400	0.1852303797164281
chr14	58909500	58910500	0.10199957722722997
chr14	58909600	58910600	-0.9438046436590884
chr14	58909700	58910700	-1.147224436627699
chr14	58909800	58910800	-1.187029845212112
chr14	58909900	58910900	-0.8021107565896755
chr14	58910000	58911000	-1.0016995173866137
chr14	58910100	58911100	-1.2913534433306852
chr14	58910200	58911200	-1.343808741769394
chr14	58910300	58911300	-1.5256557220563791
chr14	58910400	58911400	-1.958351990026728
chr14	58910500	58911500	-1.0588485883015262
chr14	58910600	58911600	-0.411179949294446
chr14	58910700	58911700	-0.12828537731563885
chr14	58910800	58911800	-0.6368261603498049
chr14	58910900	58911900	-0.7399792692735311
chr14	58911000	58912000	-0.552908036635502
chr14	58911100	58912100	-0.5548589577363012
chr14	58911200	58912200	-0.7794475577082074
chr14	58911300	58912300	-0.31319045293840125
chr14	58911400	58912400	0.14712002958646786
chr14	58911500	58912500	-0.406069298486445
chr14	58911600	58912600	-0.46022314177819496
chr14	58911700	58912700	-1.2169817853734146
chr14	58911800	58912800	-0.7202762525141964
chr14	58911900	58912900	-0.5352005154896958
chr14	58912000	58913000	-0.15044586963051088
chr14	58912100	58913100	-0.33425461003975643
chr14	58912200	58913200	-0.4486719344212001
chr14	58912300	58913300	-0.8397739000109966
chr14	58912400	58913400	-0.9624282135379164
chr14	58912500	58913500	-1.422439637026573
chr14	58912600	58913600	-1.6434553323260794
chr14	58912700	58913700	-0.7196307358881922
chr14	58912800	58913800	-0.6049931051188365
chr14	58913400	58914400	0.29440123126610296
chr14	58913500	58914500	0.1899978218554893
chr14	58913600	58914600	0.2455160346485669
chr14	58913700	58914700	0.6411563028923752
chr14	58913800	58914800	0.4178623732923657
chr14	58913900	58914900	1.0292453802734245
chr14	58914000	58915000	0.6501590983472078
chr14	58914100	58915100	0.9119942013281808
chr14	58914200	58915200	-0.04631424208299036
chr14	58914300	58915300	0.2291729057756965
chr14	58914400	58915400	-0.39015362410499177
chr14	58914500	58915500	-0.14480993339990572
chr14	58914600	58915600	-0.5769538721070694
chr14	58914700	58915700	-1.1108075033165865
chr14	58914800	58915800	-0.8533402595819773
chr14	58914900	58915900	-1.003364698830423
chr14	58915000	58916000	-0.6676226017687541
chr14	58915100	58916100	-0.6079983121147354
chr14	58915200	58916200	0.5303551806146607
chr14	58915300	58916300	0.28171043436917065
chr14	58915400	58916400	0.5429703825991199
chr14	58915500	58916500	0.5390213497767211
chr14	58915600	58916600	0.7404900959931648
chr14	58915700	58916700	1.0000750655997084
chr14	58915800	58916800	1.2508119864313707
chr14	58915900	58916900	0.914557369366308
chr14	58916000	58917000	0.9882890590039801
chr14	58916100	58917100	0.300555352565555
chr14	58916200	58917200	0.15473181154877094
chr14	58916300	58917300	0.5189160024480354
chr14	58916400	58917400	0.9184299830896538
chr14	58916500	58917500	0.9217382915107194
chr14	58916600	58917600	1.1047673915775025
chr14	58916700	58917700	0.7707024898474237
chr14	58916800	58917800	0.7608496134803154
chr14	58916900	58917900	0.7592603358095312
chr14	58917000	58918000	0.9104753566987452
chr14	58917100	58918100	0.9348687825766392
chr14	58917200	58918200	0.888866999622634
chr14	58917300	58918300	0.5030855926127739
chr14	58917400	58918400	0.42951455109551584
chr14	58917500	58918500	-0.2673747895289696
chr14	58917600	58918600	-0.1875643282889438
chr14	58917700	58918700	-0.2789839616867857
chr14	58917800	58918800	-0.5863583739910531
chr14	58917900	58918900	-0.8734109958395226
chr14	58918000	58919000	-1.0947133999945695
chr14	58918100	58919100	-1.0489808715593092
chr14	58918200	58919200	-1.0124098189991335
chr14	58918300	58919300	-1.047034908740268
chr14	58918400	58919400	-0.6223468387183053
chr14	58918500	58919500	0.17801809308219516
chr14	58918600	58919600	-0.043356502308883896
chr14	58918700	58919700	-0.23632648326535305
chr14	58918800	58919800	-0.2640965131522922
chr14	58918900	58919900	-0.09647105048708417
chr14	58919000	58920000	0.06651028666850024
chr14	58919100	58920100	0.7130752057731254
chr14	58919200	58920200	0.8468333428280438
chr14	58919300	58920300	1.1166729547089924
chr14	58919400	58920400	0.6873139995519857
chr14	58919500	58920500	0.1001976048135793
chr14	58919600	58920600	0.25199776410510105
chr14	58919700	58920700	0.4257253885004896
chr14	58919800	58920800	0.2341203818683023
chr14	58919900	58920900	0.11198467874654694
chr14	58920000	58921000	0.33830341857224666
chr14	58920100	58921100	-0.4148926280429693
chr14	58920200	58921200	-0.14247336694218565
chr14	58920300	58921300	-0.36740712442219575
chr14	58920400	58921400	-0.5934678239281256
chr14	58920500	58921500	-0.4495747506081432
chr14	58920600	58921600	-0.5149408763779005
chr14	58920700	58921700	-0.004580870354638089
chr14	58920800	58921800	0.7181835539654602
chr14	58920900	58921900	0.9605571921878306
chr14	58921000	58922000	0.6857597061567487
chr14	58921100	58922100	0.8921924795526606
chr14	58921200	58922200	1.1871919666257291
chr14	58921300	58922300	1.4783633938692895
chr14	58921400	58922400	1.6662138687791055
chr14	58921500	58922500	2.488868622196026
chr14	58921600	58922600	2.9060266166131763
chr14	58921700	58922700	2.398351499211929
chr14	58921800	58922800	1.9810504419016464
chr14	58921900	58922900	1.913169577940606
chr14	58922000	58923000	1.5863803477991467
chr14	58922100	58923100	1.6397049140690243
chr14	58922200	58923200	0.8843540601253203
chr14	58922300	58923300	0.3245328113864832
chr14	58922400	58923400	0.2030495824499046
chr14	58922500	58923500	-0.651865353053219
chr14	58922600	58923600	-1.178504175701392
chr14	58922700	58923700	-0.7354559280500635
chr14	58922800	58923800	-1.3252011658052691
chr14	58922900	58923900	-1.3190926313270217
chr14	58923000	58924000	-0.9975326286926072
chr14	58923100	58924100	-0.2302982733135956
chr14	58923200	58924200	-0.314270478155645
chr14	58923300	58924300	-0.2387907825883443
chr14	58923400	58924400	0.2642128646770311
chr14	58923500	58924500	0.834688107462606
chr14	58923600	58924600	1.3040765908043979
chr14	58923700	58924700	1.539644416865266
chr14	58923800	58924800	1.4186653933727595
chr14	58923900	58924900	1.2726346169305105
chr14	58924000	58925000	1.455037191702668
chr14	58924100	58925100	1.0759614069509222
chr14	58924200	58925200	1.0009240419528862
chr14	58924300	58925300	0.6829176094803633
chr14	58924400	58925400	0.26104182368258383
chr14	58924500	58925500	-0.34847203946791383
chr14	58924600	58925600	-0.2905537380639941
chr14	58924700	58925700	-0.9180562006416464
chr14	58924800	58925800	-0.7272303463234303
chr14	58924900	58925900	-0.6556990165222493
chr14	58925000	58926000	-1.3825108249443872
chr14	58925100	58926100	-1.5606144740025083
chr14	58925200	58926200	-1.9307032603651404
chr14	58925300	58926300	-1.091414142036611
chr14	58925400	58926400	-1.6725604348173169
chr14	58925500	58926500	-1.4858445535725997
chr14	58925600	58926600	-1.6630175836924177
chr14	58925700	58926700	-1.2120623755729527
chr14	58925800	58926800	-1.0332486980983655
chr14	58925900	58926900	-2.0161567225244887
chr14	58926000	58927000	-1.8531061590132474
chr14	58926700	58927700	-1.5180162185077932
chr14	58926800	58927800	-1.3743156720773553
chr14	58926900	58927900	-1.1680167629787468
chr14	58927000	58928000	-1.0258257835581115
chr14	58927100	58928100	-1.175175111249292
chr14	58927200	58928200	-0.4236529270287539
chr14	58927300	58928300	-0.11081466078672124
chr14	58927400	58928400	0.3726253917397212
chr14	58927900	58928900	-0.2501950046933421
chr14	58928000	58929000	-0.12138116177980274
chr14	58928100	58929100	0.2193622942830169
chr14	58928200	58929200	0.10676846425475638
chr14	58928300	58929300	0.4345889074910421
chr14	58928400	58929400	0.8247402608017521
chr14	58928500	58929500	0.2623488104688793
chr14	58928600	58929600	0.8757064346079747
chr14	58928700	58929700	1.1884663605886698
chr14	58928800	58929800	1.4984641664515197
chr14	58928900	58929900	1.4134773300444838
chr14	58929000	58930000	1.2756962553875102
chr14	58929100	58930100	1.157026153900142
chr14	58929200	58930200	1.1345828383937921
chr14	58929300	58930300	0.9330207051520925
chr14	58929900	58930900	-0.8908238667202919
chr14	58930000	58931000	-1.109396797604723
chr14	58930100	58931100	-1.0167167320926538
chr14	58930200	58931200	-0.8929192922146779
chr14	58930300	58931300	-1.2375112100535839
chr14	58930400	58931400	-1.6967657078748941
chr14	58930500	58931500	-2.406248018591312
chr14	58930600	58931600	-2.7333098880192055
chr14	58930700	58931700	-2.3928698538105384
chr14	58930800	58931800	-1.9479802940409
chr14	58930900	58931900	-2.8521518163363244
chr14	58931000	58932000	-2.759212894350011
chr14	58931100	58932100	-2.64638645071613
chr14	58931200	58932200	-2.8738429686574194
chr14	58931300	58932300	-2.6810588514424034
chr14	58931400	58932400	-1.902793072605217
chr14	58931500	58932500	-1.6798305107719758
chr14	58931600	58932600	-1.3971161737147704
chr14	58931700	58932700	-1.050566101735905
chr14	58931800	58932800	-2.105448693755703
chr14	58931900	58932900	-1.7643761627582848
chr14	58932000	58933000	-0.9878080971696401
chr14	58932100	58933100	-0.9964653088677816
chr14	58932200	58933200	-1.0647322565742052
chr14	58932300	58933300	-1.1843921979746397
chr14	58932400	58933400	-1.0704479172444228
chr14	58932500	58933500	-1.0375436048822504
chr14	58932600	58933600	-0.8333388054160481
chr14	58932700	58933700	-0.5995475926431356
chr14	58932800	58933800	0.01177415182572312
chr14	58932900	58933900	0.32385044396737644
chr14	58933000	58934000	-0.3483834055006876
chr14	58933100	58934100	-0.4845159100975974
chr14	58933200	58934200	-0.19778997477260607
chr14	58933300	58934300	-0.02966370218285232
chr14	58933400	58934400	-0.8628300258684564
chr14	58933500	58934500	-0.3407305710074641
chr14	58933600	58934600	-0.9815741556864412
chr14	58933700	58934700	-1.9562841577305248
chr14	58933800	58934800	-2.722486617014994
chr14	58933900	58934900	-2.651870884194204
chr14	58935000	58936000	-0.2805312671955733
chr14	58935100	58936100	-0.23099427196316266
chr14	58935200	58936200	-0.5883626348337194
chr14	58935300	58936300	0.9035918207950056
chr14	58935400	58936400	0.3083796306093659
chr14	58935500	58936500	0.6925495339967143
chr14	58935600	58936600	0.5698570872604695
chr14	58935700	58936700	-0.13186366746631595
chr14	58935800	58936800	-0.9204136873827601
chr14	58935900	58936900	-2.0152831447220274
chr14	58936000	58937000	-1.6480142185899114
chr14	58936100	58937100	-1.821580626324288
chr14	58936200	58937200	-1.2945024736303192
chr14	58936300	58937300	-1.365935075677449
chr14	58936400	58937400	-0.9644442445871079
chr14	58936500	58937500	-0.8423349150594482
chr14	58936600	58937600	-1.18458251983293
chr14	58936700	58937700	-0.9120547282760324
chr14	58936800	58937800	-0.41926933800522187
chr14	58936900	58937900	0.4709007925797629
chr14	58937000	58938000	-0.02467908325868954
chr14	58937100	58938100	0.5932989532583216
chr14	58937200	58938200	1.0936849969372584
chr14	58937300	58938300	0.4747136475789989
chr14	58937400	58938400	-0.003587035123237092
chr14	58937500	58938500	-0.4602024407034623
chr14	58937600	58938600	-0.3674868053339352
chr14	58937700	58938700	0.5761250395883315
chr14	58937800	58938800	0.6269074273261586
chr14	58937900	58938900	0.2933424748702304
chr14	58938000	58939000	0.3797216039700993
chr14	58938100	58939100	0.1877541029264574
chr14	58938200	58939200	-0.3009813618169807
chr14	58938300	58939300	-0.1502080090248128
chr14	58938400	58939400	-0.2576490210505669
chr14	58938500	58939500	0.14178016167782526
chr14	58938600	58939600	-0.033110622844161934
chr14	58938700	58939700	-0.15163618049927874
chr14	58938800	58939800	-0.09324252570656734
chr14	58938900	58939900	-0.3521961153048846
chr14	58939000	58940000	-0.4781083613048272
chr14	58939100	58940100	-0.7414600615621559
chr14	58939200	58940200	-0.9021708608202949
chr14	58939300	58940300	-0.7536810528980298
chr14	58939400	58940400	-0.5321081260331213
chr14	58939500	58940500	-0.7694390724253577
chr14	58939600	58940600	-0.4318442128771828
chr14	58939700	58940700	-0.9440467891087344
chr14	58939800	58940800	-1.3286910380942458
chr14	58939900	58940900	-0.6323033480322173
chr14	58940000	58941000	-0.8359868719419229
chr14	58940100	58941100	-1.1552591662310687
chr14	58940200	58941200	-1.250336283023261
chr14	58940300	58941300	-1.7955756889020444
chr14	58940400	58941400	-1.3284132637250812
chr14	58940500	58941500	-0.7116464233811145
chr14	58940600	58941600	-1.2682451302650002
chr14	58940700	58941700	-0.7085388549082889
chr14	58940800	58941800	-0.4907545596987308
chr14	58940900	58941900	-0.961620348333742
chr14	58941000	58942000	-1.1349103751536587
chr14	58941100	58942100	-0.8686036675207488
chr14	58941200	58942200	-0.49330396442172797
chr14	58941300	58942300	-0.18081358240408726
chr14	58941400	58942400	-0.8469192653822504
chr14	58941500	58942500	-2.23935743666166
chr14	58941600	58942600	-1.7651977401291523
chr14	58941700	58942700	-2.2501795948606045
chr14	58941800	58942800	-2.4646992716153946
chr14	58941900	58942900	-2.3513210541151057
chr14	58942000	58943000	-2.1964298853569453
chr14	58942100	58943100	-1.9564208533064933
chr14	58942200	58943200	-2.0750073604612096
chr14	58942300	58943300	-2.377193418076319
chr14	58942400	58943400	-2.575718209379899
chr14	58942500	58943500	-1.2152605759639046
chr14	58942600	58943600	-1.495826270943006
chr14	58942700	58943700	-1.6626177049194957
chr14	58942800	58943800	-0.8469411504904395
chr14	58942900	58943900	-0.8276090157409137
chr14	58943000	58944000	-0.8880988996942883
chr14	58943100	58944100	-0.8677771578185611
chr14	58943200	58944200	-0.6832125581988461
chr14	58943300	58944300	-0.48295203057216496
chr14	58943400	58944400	-0.20472084050517947
chr14	58943500	58944500	0.05831281997919464
chr14	58943600	58944600	-0.16454165245008875
chr14	58943700	58944700	0.13605452328550793
chr14	58943800	58944800	-0.5484499788760013
chr14	58943900	58944900	-0.09495573544682533
chr14	58944000	58945000	0.4427914270067456
chr14	58944100	58945100	1.1598307276388948
chr14	58944200	58945200	1.7368877269572975
chr14	58944300	58945300	1.4397337084313149
chr14	58944400	58945400	1.6819423697078686
chr14	58944500	58945500	1.8323762784162745
chr14	58944600	58945600	1.8777949216128371
chr14	58944700	58945700	1.0837779325477013
chr14	58944800	58945800	1.4781432883217676
chr14	58944900	58945900	1.4533533597896524
chr14	58945000	58946000	0.8758883122601705
chr14	58945100	58946100	0.1434755960196713
chr14	58945200	58946200	-0.738725821953803
chr14	58945300	58946300	-1.116368372326456
chr14	58945400	58946400	-1.5929809906692072
chr14	58945500	58946500	-2.3858671271825727
chr14	58945600	58946600	-2.424042832326432
chr14	58945700	58946700	-1.8995654716271329
chr14	58945800	58946800	-1.8753957040753348
chr14	58945900	58946900	-2.38519668610606
chr14	58946000	58947000	-2.3643598899501077
chr14	58946100	58947100	-2.501672728347672
chr14	58946200	58947200	-1.78262941050843
chr14	58946300	58947300	-1.2589511916668383
chr14	58946400	58947400	-1.1790468189333427
chr14	58946500	58947500	-0.7608317791904874
chr14	58946600	58947600	-0.16342981069782328
chr14	58946700	58947700	0.2854410203803458
chr14	58946800	58947800	0.14124308732797625
chr14	58946900	58947900	0.3166787691933205
chr14	58947000	58948000	0.9833991747294344
chr14	58947100	58948100	1.0202732217158512
chr14	58947200	58948200	1.0551789922651518
chr14	58947300	58948300	1.4152898434696486
chr14	58947400	58948400	1.798308124148584
chr14	58947500	58948500	2.0080388010094614
chr14	58947600	58948600	1.5875389633045884
chr14	58947700	58948700	1.742644990785999
chr14	58947800	58948800	1.8560512271824137
chr14	58947900	58948900	1.7300896840695008
chr14	58948000	58949000	1.2011651318095546
chr14	58948100	58949100	1.2141482596162558
chr14	58948200	58949200	1.0839894580260343
chr14	58948300	58949300	0.5177173555714941
chr14	58948400	58949400	0.21799330974157868
chr14	58948500	58949500	0.33917964916206284
chr14	58948600	58949600	0.9173408780386092
chr14	58948700	58949700	0.4185073508981837
chr14	58948800	58949800	0.2369719033113075
chr14	58948900	58949900	0.5916746322951757
chr14	58949000	58950000	0.7088278793246506
chr14	58949100	58950100	0.6471882645694673
chr14	58949200	58950200	-0.16342644299414294
chr14	58949300	58950300	0.17195382995173175
chr14	58949400	58950400	0.6747123667474205
chr14	58949500	58950500	-0.07557770190429319
chr14	58949600	58950600	-0.3126533240505964
chr14	58949700	58950700	-0.299149021271293
chr14	58949800	58950800	0.003091437295679357
chr14	58949900	58950900	-0.6862178311696271
chr14	58950000	58951000	-1.0487386864317687
chr14	58950100	58951100	-1.3615252035180505
chr14	58950200	58951200	-0.7078713993182797
chr14	58950300	58951300	-0.9421363081069062
chr14	58950400	58951400	-0.6395464273934992
chr14	58950500	58951500	0.30114567206675275
chr14	58950600	58951600	0.3139444581015283
chr14	58950700	58951700	0.8953977510985807
chr14	58950800	58951800	0.6622746694776273
chr14	58950900	58951900	0.08244581679499441
chr14	58951000	58952000	0.530349679587734
chr14	58951100	58952100	1.1463599283745547
chr14	58951200	58952200	0.6887073068662688
chr14	58951300	58952300	1.2629936199077292
chr14	58951400	58952400	0.7293695250401965
chr14	58951500	58952500	-0.1672085119318349
chr14	58951600	58952600	-0.2303405918610096
chr14	58951700	58952700	-0.8640242752189384
chr14	58951800	58952800	-1.3065589448215085
chr14	58951900	58952900	-0.1754257700287158
chr14	58952000	58953000	-0.07463068368674723
chr14	58952100	58953100	0.3268560107885508
chr14	58952200	58953200	0.7982986456592699
chr14	58952300	58953300	-0.08926084837746083
chr14	58952400	58953400	-0.0588996023606407
chr14	58952500	58953500	0.20437622537301456
chr14	58952600	58953600	0.35944387698765223
chr14	58952700	58953700	0.4003453110019095
chr14	58952800	58953800	0.007003248189936779
chr14	58952900	58953900	0.21574032748933844
chr14	58953000	58954000	-0.47093873076169995
chr14	58953100	58954100	-0.7058986025534509
chr14	58953200	58954200	-0.6306031493599179
chr14	58953300	58954300	-0.6144140324487628
chr14	58953400	58954400	-0.8675581997034574
chr14	58953500	58954500	-0.3961599594694528
chr14	58953600	58954600	-0.5410171404137736
chr14	58953700	58954700	-0.08430819473726113
chr14	58953800	58954800	0.8795886622093341
chr14	58953900	58954900	0.5754834079760915
chr14	58954000	58955000	1.406118971084393
chr14	58954100	58955100	0.7895577043256221
chr14	58954200	58955200	0.8031572347693536
chr14	58954300	58955300	2.0069934918827
chr14	58954400	58955400	2.2774305820175886
chr14	58954500	58955500	1.9972317861532949
chr14	58954600	58955600	2.048415046292749
chr14	58954700	58955700	1.9788874574938369
chr14	58954800	58955800	1.822822421496432
chr14	58954900	58955900	2.043179736791464
chr14	58955000	58956000	1.5669614703432504
chr14	58955100	58956100	1.7877516686351276
chr14	58955200	58956200	1.332532112936608
chr14	58955300	58956300	0.21289376558164336
chr14	58955400	58956400	0.06884295125620912
chr14	58955500	58956500	-0.6556089160689549
chr14	58956700	58957700	-0.9321373471004076
chr14	58956800	58957800	-0.9982431139442072
chr14	58956900	58957900	-0.7861990864068851
chr14	58957000	58958000	-0.44415601056020737
chr14	58957100	58958100	-0.5408671136120774
chr14	58957200	58958200	-0.5528813193859158
chr14	58957300	58958300	-0.3835842225351028
chr14	58957400	58958400	-0.5613386674403956
chr14	58957500	58958500	-0.8409314547199671
chr14	58957600	58958600	-0.6111601808973706
chr14	58957700	58958700	0.09772028316918198
chr14	58957800	58958800	-0.05670359011689386
chr14	58957900	58958900	-0.3185650879362865
chr14	58958000	58959000	0.013843565141585433
chr14	58958100	58959100	0.5673672756296201
chr14	58958200	58959200	0.6494401169303285
chr14	58958300	58959300	0.3340576777264994
chr14	58958400	58959400	0.8457990503079924
chr14	58958500	58959500	0.914701428288044
chr14	58958600	58959600	0.2422159435940009
chr14	58958700	58959700	0.5373900119111417
chr14	58959800	58960800	-0.21182225706547486
chr14	58959900	58960900	-0.5460471195455339
chr14	58960000	58961000	-0.022117552908162866
chr14	58960100	58961100	0.016213228582562255
chr14	58960200	58961200	0.17134215482443754
chr14	58960300	58961300	0.1193096561121974
chr14	58960400	58961400	0.9787616849977666
chr14	58960500	58961500	1.198032946120508
chr14	58960600	58961600	1.4771097154736381
chr14	58960700	58961700	1.338685220712385
chr14	58960800	58961800	1.6926774166739793
chr14	58960900	58961900	2.1029734674199365
chr14	58961000	58962000	2.173338583874301
chr14	58961100	58962100	2.3821495712035934
chr14	58961200	58962200	2.4065137393947493
chr14	58963800	58964800	-1.1275911191723935
chr14	58963900	58964900	-0.938024508924122
chr14	58964000	58965000	-0.9330680404171945
chr14	58964100	58965100	-1.1591769858374097
chr14	58964200	58965200	-0.9034278391838659
chr14	58964300	58965300	-1.5523716562487166
chr14	58964400	58965400	-1.524241504528142
chr14	58964500	58965500	-1.0005827391598652
chr14	58964600	58965600	-0.34269852743984075
chr14	58964700	58965700	-0.19720793838538786
chr14	58964800	58965800	-0.5175008871654982
chr14	58964900	58965900	-0.7415882954177718
chr14	58965000	58966000	-0.527998061900775
chr14	58965100	58966100	-0.6997207379420131
chr14	58965200	58966200	0.07533595545563704
chr14	58965300	58966300	0.665239718230146
chr14	58965400	58966400	0.5255789095148029
chr14	58965500	58966500	0.32279508905529763
chr14	58965600	58966600	0.25969235763978016
chr14	58965700	58966700	0.4464865068296261
chr14	58965800	58966800	-0.1591863584691723
chr14	58965900	58966900	0.2989555081785458
chr14	58966000	58967000	-0.12479713562504771
chr14	58966100	58967100	0.6146781768810773
chr14	58966200	58967200	0.06561514805034416
chr14	58966300	58967300	0.4162198332791752
chr14	58966400	58967400	0.9559231701346635
chr14	58966500	58967500	0.4457369572189978
chr14	58966600	58967600	-0.3219058024692958
chr14	58966700	58967700	-0.1897820736638538
chr14	58966800	58967800	-0.09292182064762594
chr14	58966900	58967900	-0.9118269436711088
chr14	58967000	58968000	-0.6296069850513272
chr14	58967100	58968100	-0.8680141167845535
chr14	58967200	58968200	-0.41234110614949376
chr14	58967300	58968300	-0.9558571288658214
chr14	58967400	58968400	-1.7103029689719322
chr14	58967500	58968500	-1.5658358623404054
chr14	58967600	58968600	-0.7188728955427626
chr14	58967700	58968700	-1.4213710177563896
chr14	58967800	58968800	-1.0144478266476082
chr14	58967900	58968900	-0.5431765516652539
chr14	58969000	58970000	-0.11387445948614679
chr14	58969100	58970100	-0.1264137646473236
chr14	58969200	58970200	-0.03504798424629054
chr14	58969300	58970300	0.015617488899619125
chr14	58969400	58970400	0.23631733161179605
chr14	58970300	58971300	0.9871224676389724
chr14	58970400	58971400	-0.10938052204510193
chr14	58970500	58971500	0.0678455064783809
chr14	58970600	58971600	-0.029081920670923238
chr14	58970700	58971700	-0.391571926241191
chr14	58970800	58971800	-1.0234471927241389
chr14	58970900	58971900	-0.5867948809909833
chr14	58971000	58972000	0.33532839131022174
chr14	58971100	58972100	-0.011675675925733108
chr14	58971200	58972200	0.5727481152195035
chr14	58971300	58972300	0.3603819008661809
chr14	58971400	58972400	1.3321773967673645
chr14	58971500	58972500	1.117030123199163
chr14	58971600	58972600	0.9479944204446704
chr14	58971700	58972700	0.5524880880792723
chr14	58971800	58972800	1.581843019573714
chr14	58971900	58972900	1.3568244921048602
chr14	58972000	58973000	0.6849220477251836
chr14	58972100	58973100	0.6997563467661592
chr14	58972200	58973200	-0.12290708399558715
chr14	58972300	58973300	-0.34280709712876395
chr14	58972400	58973400	-0.8598074331975653
chr14	58972500	58973500	-0.8035894089371234
chr14	58972600	58973600	-0.2613457382672407
chr14	58973600	58974600	-0.8063776299650286
chr14	58973700	58974700	-0.9977250435248174
chr14	58973800	58974800	-0.5152068096142444
chr14	58973900	58974900	-0.861666540062058
chr14	58974000	58975000	-0.3717190482564467
chr14	58974100	58975100	0.3143963859380593
chr14	58974200	58975200	0.6435613591959125
chr14	58974300	58975300	0.9079105787579752
chr14	58974400	58975400	0.6512199978591825
chr14	58974500	58975500	0.3105570927053937
chr14	58974600	58975600	-0.0031395617730545678
chr14	58974700	58975700	-0.2867008163718562
chr14	58974800	58975800	-0.9067919541403124
chr14	58974900	58975900	-0.6903463773864351
chr14	58975000	58976000	-0.8999164946843674
chr14	58975100	58976100	-1.3005724748708647
chr14	58975200	58976200	-1.7947135731704853
chr14	58975300	58976300	-1.561751871015902
chr14	58975400	58976400	-1.963520468306513
chr14	58975500	58976500	-1.814640911977864
chr14	58975600	58976600	-1.9223950019072584
chr14	58975700	58976700	-1.888401590695116
chr14	58975800	58976800	-1.8508759983678609
chr14	58975900	58976900	-2.020435384390804
chr14	58976000	58977000	-2.186136663038991
chr14	58976100	58977100	-2.22130802361327
chr14	58976200	58977200	-2.2230313861618907
chr14	58976300	58977300	-2.6316977544228006
chr14	58976400	58977400	-2.835439780537122
chr14	58976500	58977500	-2.8285473047684127
chr14	58976600	58977600	-2.454068937347844
chr14	58976700	58977700	-2.21340497276754
chr14	58976800	58977800	-2.156814189940489
chr14	58976900	58977900	-1.9758331125329784
chr14	58977000	58978000	-1.5743541333519195
chr14	58977100	58978100	-1.6748819114753872
chr14	58977200	58978200	-1.5207163792272471
chr14	58977300	58978300	-1.5801465070731722
chr14	58977400	58978400	-0.7528413261505575
chr14	58977500	58978500	-0.563568864482228
chr14	58977600	58978600	0.16219371082149087
chr14	58977700	58978700	0.0010536740524578214
chr14	58977800	58978800	0.1672819200940898
chr14	58977900	58978900	0.11395783718551622
chr14	58978000	58979000	-0.5778596845137022
chr14	58978100	58979100	-0.3401771227258064
chr14	58978200	58979200	-0.2660475371527189
chr14	58978300	58979300	-0.2325099135619297
chr14	58978400	58979400	-0.19415388295726185
chr14	58978500	58979500	-0.42008370995715866
chr14	58979900	58980900	-2.2139100908860225
chr14	58980000	58981000	-2.066144113225618
chr14	58980100	58981100	-2.04057138686262
chr14	58980200	58981200	-2.5552411001078466
chr14	58980300	58981300	-1.8044287891690447
chr14	58980400	58981400	-1.7475479319747624
chr14	58980500	58981500	-1.1527102742285285
chr14	58980600	58981600	-1.0279978295437309
chr14	58980700	58981700	-0.9348443212532662
chr14	58980800	58981800	-0.6802740977488265
chr14	58980900	58981900	0.3443419779526982
chr14	58981000	58982000	0.09540516768997091
chr14	58981100	58982100	0.4175998897879029
chr14	58981200	58982200	0.27834201267259184
chr14	58981300	58982300	-0.5303969092922556
chr14	58981400	58982400	-0.4728841724761936
chr14	58981500	58982500	-0.9805113299005744
chr14	58981600	58982600	-1.0008292953897449
chr14	58981700	58982700	-0.6492914547482576
chr14	58981800	58982800	-0.9242021872378666
chr14	58981900	58982900	-1.4588429025811884
chr14	58982000	58983000	-1.6642781371080866
chr14	58982100	58983100	-2.191566126481398
chr14	58982200	58983200	-1.60322868533703
chr14	58982300	58983300	-0.5823984947247091
chr14	58982400	58983400	-0.844054269846268
chr14	58982500	58983500	0.27929774844775385
chr14	58983600	58984600	-0.33125633275624794
chr14	58983700	58984700	-0.4663502181904563
chr14	58983800	58984800	-0.4912372931290317
chr14	58983900	58984900	-0.5263071005043501
chr14	58984000	58985000	-0.5878978057821788
chr14	58984100	58985100	-1.7942624596700956
chr14	58984200	58985200	-2.2628082221330765
chr14	58984300	58985300	-2.8820712476958485
chr14	58984400	58985400	-3.9881018539330815
chr14	58984500	58985500	-4.111644212060839
chr14	58984600	58985600	-3.6364985363431663
chr14	58984700	58985700	-3.447651002734692
chr14	58984800	58985800	-3.607023920320549
chr14	58984900	58985900	-3.044459084692399
chr14	58985000	58986000	-2.929119342621615
chr14	58985100	58986100	-2.585205005671656
chr14	58985200	58986200	-1.9601328198766241
chr14	58985300	58986300	-1.0728390912696095
chr14	58985400	58986400	-0.12254037339251572
chr14	58985500	58986500	0.3693956284215887
chr14	58985600	58986600	-0.4655625290566146
chr14	58985700	58986700	-1.112418410625719
chr14	58985800	58986800	-0.7938510325280365
chr14	58985900	58986900	-1.313749616936781
chr14	58986000	58987000	-1.664936894859841
chr14	58986100	58987100	-1.250659859185053
chr14	58986200	58987200	-1.6932578753883665
chr14	58986300	58987300	-2.326107955717505
chr14	58986400	58987400	-2.7783816640878927
chr14	58986500	58987500	-2.7025079212640897
chr14	58986600	58987600	-1.7081075532077556
chr14	58987700	58988700	0.09386961231824174
chr14	58987800	58988800	-0.8479549207989332
chr14	58987900	58988900	-1.0239703840816066
chr14	58988000	58989000	-1.2796801346908917
chr14	58988100	58989100	-1.1360497760135702
chr14	58988200	58989200	-1.7268836874301408
chr14	58988300	58989300	-2.9844587884012315
chr14	58988400	58989400	-3.1505608336909545
chr14	58988500	58989500	-2.9616630169465683
chr14	58988600	58989600	-2.1697092533269453
chr14	58988700	58989700	-2.7512003904885742
chr14	58988800	58989800	-2.0330054922395813
chr14	58988900	58989900	-1.5751000415011376
chr14	58989000	58990000	-2.1916573765945033
chr14	58989100	58990100	-2.9329573117869447
chr14	58989200	58990200	-2.2954743924130594
chr14	58989300	58990300	-1.978621358804032
chr14	58989400	58990400	-1.9569624901654323
chr14	58989500	58990500	-2.3305420663261875
chr14	58989600	58990600	-2.5641677120052413
chr14	58989700	58990700	-2.2824012482880947
chr14	58989800	58990800	-2.167100420412219
chr14	58989900	58990900	-2.2761308242074083
chr14	58990000	58991000	-2.0980387750996843
chr14	58990100	58991100	-0.930794236326764
chr14	58990200	58991200	-0.4712189844386955
chr14	58990300	58991300	-0.03108514894920732
chr14	58990400	58991400	-0.3632951537317483
chr14	58990500	58991500	-0.2447303614737812
chr14	58990600	58991600	0.030918142885220136
chr14	58990700	58991700	-0.5664686846039478
chr14	58990800	58991800	-1.2740407902380186
chr14	58990900	58991900	-1.9007154520006373
chr14	58991000	58992000	-1.3859903457301816
chr14	58991100	58992100	-1.7220750760689898
chr14	58991200	58992200	-2.1416264650615435
chr14	58991300	58992300	-1.8989838170477409
chr14	58991400	58992400	-2.100888118640356
chr14	58991500	58992500	-2.20602135526183
chr14	58991600	58992600	-2.4976988924452206
chr14	58991700	58992700	-1.3756057818323808
chr14	58991800	58992800	-1.117430065359471
chr14	58991900	58992900	-0.4231561632887072
chr14	58992000	58993000	-0.4402680211605762
chr14	58992100	58993100	-0.20111598712183648
chr14	58992200	58993200	0.0959614246216942
chr14	58992300	58993300	-0.5526205965051434
chr14	58992400	58993400	0.529285766027343
chr14	58992500	58993500	0.8312057508478887
chr14	58992600	58993600	0.43228624456964376
chr14	58992700	58993700	-1.0023919240486168
chr14	58992800	58993800	-1.458601785127854
chr14	58992900	58993900	-1.7233657459874472
chr14	58993000	58994000	-1.9944795876958634
chr14	58993100	58994100	-1.9022994509764128
chr14	58993200	58994200	-1.9861155096331349
chr14	58993300	58994300	-1.6644448306131732
chr14	58993400	58994400	-2.127023227423735
chr14	58993500	58994500	-1.9577962470043264
chr14	58993600	58994600	-1.3884652673044997
chr14	58993700	58994700	-0.54832386822195
chr14	58993800	58994800	0.1661081800041515
chr14	58993900	58994900	0.547990572803976
chr14	58994000	58995000	0.6207238919284896
chr14	58994100	58995100	0.1489985101058105
chr14	58994200	58995200	0.1912151793475189
chr14	58994300	58995300	0.07855952505010888
chr14	58994400	58995400	-0.14490905415166402
chr14	58994500	58995500	-0.3322660538027594
chr14	58994600	58995600	-0.05592286052795525
chr14	58994700	58995700	-0.4004361474158963
chr14	58994800	58995800	-0.9265545889846843
chr14	58994900	58995900	-1.2161685919462295
chr14	58995000	58996000	-0.9895444827156555
chr14	58995100	58996100	-1.1674453614645282
chr14	58995200	58996200	-0.9283127504095232
chr14	58995300	58996300	-1.0640744011247836
chr14	58995400	58996400	-0.7315978117641714
chr14	58995500	58996500	-0.4461924098061776
chr14	58995600	58996600	-0.4143337025341174
chr14	58995700	58996700	0.011444159982336588
chr14	58995800	58996800	0.4230454361255641
chr14	58995900	58996900	0.8322829000560691
chr14	58996000	58997000	0.3906262511920681
chr14	58996100	58997100	0.8767586468895319
chr14	58996200	58997200	0.3287390892956686
chr14	58996300	58997300	0.29917917138536443
chr14	58996400	58997400	0.09286227339368547
chr14	58996500	58997500	0.2208812041015072
chr14	58996600	58997600	-1.1744005391164214
chr14	58996700	58997700	-1.164948805423316
chr14	58996800	58997800	-1.0989210770834272
chr14	58996900	58997900	-0.9444482212061124
chr14	58997000	58998000	-0.28679668957027515
chr14	58997100	58998100	-0.8734618989368705
chr14	58997200	58998200	-0.4642863313073287
chr14	58997300	58998300	-0.4686082763066749
chr14	58997400	58998400	-0.7668127060139418
chr14	58997500	58998500	-0.6962747007731593
chr14	58997600	58998600	0.6403329751988933
chr14	58997700	58998700	0.6529499929036684
chr14	58997800	58998800	0.6906941544836225
chr14	58997900	58998900	0.4714340003673446
chr14	58998000	58999000	0.20639629936033713
chr14	58998100	58999100	0.92913497436884
chr14	58998200	58999200	0.5460845248271062
chr14	58998800	58999800	-1.7830234206631936
chr14	58998900	58999900	-1.6925812613369875
chr14	58999000	59000000	-2.0407096735611083
chr14	58999100	59000100	-1.7226285055809918
chr14	58999200	59000200	-1.6545158142427587
chr14	58999300	59000300	-2.0348259679426204
chr14	58999400	59000400	-1.7194242922131282
chr14	58999500	59000500	-1.2228373108177748
chr14	58999600	59000600	-1.087115871982454
chr14	59000600	59001600	-1.821139035198441
chr14	59000700	59001700	-1.9064953159646367
chr14	59000800	59001800	-2.038318137958288
chr14	59001300	59002300	-1.419546018253152
chr14	59001400	59002400	-1.379080440044705
chr14	59003700	59004700	-0.7445305883872471
chr14	59003800	59004800	-0.3644761005820765
chr14	59003900	59004900	-0.4767707947296144
chr14	59004000	59005000	-0.5022064498353915
chr14	59004100	59005100	-0.650214718402849
chr14	59004200	59005200	-0.4377778630545956
chr14	59004300	59005300	-0.5359819564770687
chr14	59004400	59005400	-0.7126321891205996
chr14	59004500	59005500	-0.5353468576185156
chr14	59004600	59005600	-0.3714496004786556
chr14	59004700	59005700	-1.0303711110698777
chr14	59004800	59005800	-1.8664644864943951
chr14	59004900	59005900	-1.7882342116160883
chr14	59005000	59006000	-1.863088024362081
chr14	59005100	59006100	-1.729466375959292
chr14	59005200	59006200	-1.7623555009037652
chr14	59005300	59006300	-1.186164571932759
chr14	59005400	59006400	-1.0981544505378944
chr14	59005500	59006500	-1.0172298327955551
chr14	59005600	59006600	-1.1956096502418476
chr14	59005700	59006700	-0.3706148946079971
chr14	59005800	59006800	-0.4814775044947397
chr14	59005900	59006900	-0.4639766808006519
chr14	59006000	59007000	-0.4004592722680143
chr14	59006100	59007100	-0.5073508050115464
chr14	59006200	59007200	-0.6626071048593881
chr14	59006300	59007300	-0.6250908477063903
chr14	59006400	59007400	0.01749811195992094
chr14	59006500	59007500	-1.0354360012090176
chr14	59006600	59007600	-1.5344101721042969
chr14	59006700	59007700	-1.5531805655115556
chr14	59006800	59007800	-1.4809127264509439
chr14	59006900	59007900	-1.7499260708687956
chr14	59007000	59008000	-1.7746423398540374
chr14	59007100	59008100	-2.0674238695352214
chr14	59007200	59008200	-2.175352797118054
chr14	59007300	59008300	-2.463583297470947
chr14	59007400	59008400	-2.683161310935026
chr14	59007500	59008500	-1.5498651274126145
chr14	59007600	59008600	-1.4892409794140469
chr14	59008700	59009700	-0.8168457310723717
chr14	59008800	59009800	-1.3301966815304795
chr14	59008900	59009900	-1.924669675179717
chr14	59009000	59010000	-1.6151198482841995
chr14	59009100	59010100	-1.6819023627627323
chr14	59009200	59010200	-1.6845378493567267
chr14	59009300	59010300	-2.4341450716504602
chr14	59009400	59010400	-1.8138287231186605
chr14	59009500	59010500	-1.3860058482933555
chr14	59009600	59010600	-1.8043222062926445
chr14	59009700	59010700	-2.0593624322989967
chr14	59009800	59010800	-1.8981464703146504
chr14	59009900	59010900	-1.7177306021911498
chr14	59011200	59012200	-0.6965828091920715
chr14	59011300	59012300	-0.8373227384545996
chr14	59011400	59012400	-0.9578157985611824
chr14	59011500	59012500	-1.03280727242648
chr14	59011600	59012600	-0.7606539262647161
chr14	59011700	59012700	-0.7568396312117488
chr14	59011800	59012800	-0.7590693426350716
chr14	59011900	59012900	-0.7214434771854201
chr14	59012000	59013000	-0.9140985023375421
chr14	59012100	59013100	-0.578060133226956
chr14	59012200	59013200	-0.3949901799810837
chr14	59012300	59013300	-0.02929120698783696
chr14	59012400	59013400	0.19045016600228384
chr14	59012500	59013500	0.2925396947328152
chr14	59012600	59013600	-0.05406482496414269
chr14	59012700	59013700	-0.11025698521120393
chr14	59014000	59015000	-0.37147253104233086
chr14	59014100	59015100	-0.3780112649583288
chr14	59014200	59015200	-0.3401955251107953
chr14	59014300	59015300	-0.2832306917016307
chr14	59014400	59015400	-0.1491337845264445
chr14	59014500	59015500	-0.02290535672837798
chr14	59014600	59015600	0.06648308699527826
chr14	59014700	59015700	0.3510907742829275
chr14	59014800	59015800	0.014893577601165066
chr14	59015300	59016300	0.5327305175920578
chr14	59015400	59016400	0.2133193421675138
chr14	59015500	59016500	0.4947785464262202
chr14	59015600	59016600	0.17149299123903658
chr14	59015700	59016700	-0.7538613141576797
chr14	59015800	59016800	-0.6172698291571685
chr14	59015900	59016900	-1.0311584433183774
chr14	59016000	59017000	-0.8906132260260476
chr14	59016100	59017100	-1.0304065368763973
chr14	59016200	59017200	-1.1547548570116015
chr14	59016300	59017300	-1.0482822107216372
chr14	59016400	59017400	-1.0071624050258037
chr14	59016500	59017500	-1.3436444134614032
chr14	59016600	59017600	-1.222293860715444
chr14	59016700	59017700	-0.36146944641054135
chr14	59016800	59017800	-0.666222505593478
chr14	59016900	59017900	-0.02312740585610952
chr14	59017000	59018000	0.8954984393499255
chr14	59017100	59018100	0.9767653265323352
chr14	59017200	59018200	0.7212875519896519
chr14	59017300	59018300	0.17271273061307765
chr14	59017400	59018400	0.05351829444515548
chr14	59017500	59018500	-0.01892942446449073
chr14	59017600	59018600	-0.4172213492248051
chr14	59017700	59018700	-0.1324217325591618
chr14	59017800	59018800	0.0015011058491244654
chr14	59017900	59018900	-0.4894322937690788
chr14	59018000	59019000	-1.4674946783852418
chr14	59018100	59019100	-1.378442786891882
chr14	59018200	59019200	-1.3870461180901152
chr14	59018300	59019300	-1.0683537040764135
chr14	59018400	59019400	-0.6387535558686075
chr14	59018500	59019500	-1.0175807957244836
chr14	59018600	59019600	-0.6461848787780804
chr14	59018700	59019700	-0.4728018903978842
chr14	59018800	59019800	-0.2665733328632708
chr14	59018900	59019900	0.3290135318472633
chr14	59019000	59020000	0.6638459185721663
chr14	59019100	59020100	0.6812702504502303
chr14	59019200	59020200	0.8592251170065596
chr14	59019300	59020300	0.8116495148423555
chr14	59019400	59020400	0.9018428564896426
chr14	59019500	59020500	1.5265598565219958
chr14	59019600	59020600	1.3802875013711609
chr14	59019700	59020700	1.2285013236729554
chr14	59019800	59020800	1.6972188431896318
chr14	59019900	59020900	1.8386887884679481
chr14	59020000	59021000	1.376718614962634
chr14	59020100	59021100	1.3919403368637808
chr14	59020200	59021200	1.618631716843889
chr14	59020300	59021300	1.5486128778787958
chr14	59020400	59021400	1.4693095237795697
chr14	59020500	59021500	0.7225864531798264
chr14	59020600	59021600	0.3634561759044927
chr14	59020700	59021700	0.017787222237913597
chr14	59020800	59021800	-0.4723520501022561
chr14	59020900	59021900	-1.2657985949333246
chr14	59021000	59022000	-0.8142099914064935
chr14	59021100	59022100	-1.6065516334001206
chr14	59021200	59022200	-1.5302776559461997
chr14	59021300	59022300	-1.6144158186309112
chr14	59021400	59022400	-2.051691589214969
chr14	59021500	59022500	-1.328129348762061
chr14	59021600	59022600	-0.9354198034432308
chr14	59021700	59022700	-0.10006240372234762
chr14	59021800	59022800	-0.39814606070120906
chr14	59021900	59022900	0.12492429978553846
chr14	59022000	59023000	-0.4822263940590228
chr14	59022100	59023100	0.04204093545595505
chr14	59022200	59023200	0.10288027028126784
chr14	59022300	59023300	0.1241604212997337
chr14	59022400	59023400	0.1394784256509242
chr14	59022500	59023500	-0.07333486364560274
chr14	59022600	59023600	-0.3023682564184897
chr14	59022700	59023700	-1.3043073555520104
chr14	59022800	59023800	-1.345285528526353
chr14	59022900	59023900	-1.2205047250601069
chr14	59023000	59024000	-0.6017141304561634
chr14	59023100	59024100	-0.8728809624139123
chr14	59023200	59024200	-1.2111035708357516
chr14	59023300	59024300	-1.3214680107797974
chr14	59023400	59024400	-1.225975029492853
chr14	59023500	59024500	-1.1308098306985692
chr14	59023600	59024600	-0.7456221001649805
chr14	59023700	59024700	-0.3278040173866136
chr14	59025600	59026600	0.6171141420949288
chr14	59025700	59026700	0.4230987918219309
chr14	59025800	59026800	0.2288528328431643
chr14	59025900	59026900	-0.1472592043856187
chr14	59026000	59027000	-0.7570960369723351
chr14	59026100	59027100	-1.1323030537920449
chr14	59026200	59027200	-0.9307433025803252
chr14	59026300	59027300	-1.00305331075342
chr14	59026400	59027400	-1.6225242681170964
chr14	59026500	59027500	-1.9492961527624904
chr14	59026600	59027600	-1.9588626129381288
chr14	59026700	59027700	-2.973814765850299
chr14	59026800	59027800	-2.168368461442398
chr14	59026900	59027900	-2.180231993207334
chr14	59027000	59028000	-1.2350946587218847
chr14	59027100	59028100	-0.4529939513518161
chr14	59027200	59028200	-0.4460645316410336
chr14	59027300	59028300	-0.31017424774370284
chr14	59027400	59028400	0.015116448481951754
chr14	59027500	59028500	0.3482963294366863
chr14	59027600	59028600	0.6341484535158725
chr14	59027700	59028700	1.8081623343779
chr14	59027800	59028800	1.4325801694742983
chr14	59027900	59028900	1.3405786320589728
chr14	59028000	59029000	1.6817421453294594
chr14	59028100	59029100	1.4876034164521788
chr14	59028200	59029200	1.2106221667606114
chr14	59028300	59029300	0.807530173730282
chr14	59028400	59029400	0.6164590049413488
chr14	59028500	59029500	-0.4500413224405476
chr14	59028600	59029600	-0.6160563608880824
chr14	59028700	59029700	-1.1635816095362392
chr14	59028800	59029800	-1.2403963664756927
chr14	59028900	59029900	-0.7748100689154825
chr14	59029000	59030000	-1.19467215016384
chr14	59029100	59030100	-1.6427979190313506
chr14	59029200	59030200	-1.2368191015076924
chr14	59029300	59030300	-1.0016573446534298
chr14	59029400	59030400	-1.2461941443773057
chr14	59029500	59030500	0.21514365372779592
chr14	59029600	59030600	0.1543874455468779
chr14	59029700	59030700	-0.6253908299780963
chr14	59029800	59030800	-0.42389910497687455
chr14	59029900	59030900	-0.19516235330419968
chr14	59030000	59031000	0.30089311520419504
chr14	59030100	59031100	0.3504328066211786
chr14	59030200	59031200	0.34830228192492085
chr14	59030300	59031300	0.801802238961124
chr14	59030400	59031400	1.160630066447198
chr14	59030500	59031500	0.481784733747235
chr14	59030600	59031600	0.06821341459081262
chr14	59030700	59031700	1.2310494185420466
chr14	59030800	59031800	1.0949749114349845
chr14	59030900	59031900	0.7892292800167436
chr14	59031000	59032000	-0.013148930124847929
chr14	59031100	59032100	0.485678943816863
chr14	59031200	59032200	0.2343264290755661
chr14	59031300	59032300	-0.2907661592578916
chr14	59031400	59032400	-0.9484017391051984
chr14	59031500	59032500	-0.9192747919364168
chr14	59031600	59032600	-0.7801237875891139
chr14	59031700	59032700	-1.5441611957744608
chr14	59031800	59032800	-1.903945344407088
chr14	59031900	59032900	-2.1700520036427995
chr14	59032000	59033000	-1.9644930803253164
chr14	59032100	59033100	-2.9704990261532562
chr14	59032200	59033200	-2.8744826243530084
chr14	59033700	59034700	0.16906085402906007
chr14	59033800	59034800	0.4234399020994412
chr14	59033900	59034900	0.271476673271638
chr14	59034000	59035000	0.2881999868816034
chr14	59034100	59035100	0.1072283475514582
chr14	59034200	59035200	0.2458175700324246
chr14	59034300	59035300	0.2737274757348977
chr14	59034400	59035400	0.7517746795220049
chr14	59034500	59035500	1.4507681390546745
chr14	59034600	59035600	1.1802873404316625
chr14	59034700	59035700	1.2019946787761453
chr14	59034800	59035800	0.9125809878054216
chr14	59035300	59036300	0.7484159963120303
chr14	59035400	59036400	0.2967318005620278
chr14	59035500	59036500	-0.2530549746638085
chr14	59035600	59036600	-0.2282337021221976
chr14	59035700	59036700	-0.14154481563927346
chr14	59035800	59036800	-0.5447021191067025
chr14	59035900	59036900	-0.261896162448727
chr14	59036000	59037000	-0.2970067221672433
chr14	59036100	59037100	-0.4642894277833258
chr14	59036200	59037200	-0.7994788732378704
chr14	59036300	59037300	-0.5922125906923305
chr14	59036400	59037400	-0.4115616851748626
chr14	59036500	59037500	-0.4148693668281633
chr14	59036600	59037600	-0.9587361648442564
chr14	59036700	59037700	-0.8341166563232186
chr14	59036800	59037800	-0.21033421130401325
chr14	59036900	59037900	-0.8900096280280168
chr14	59037000	59038000	-1.1771897535463738
chr14	59037100	59038100	-0.8792270420713648
chr14	59037200	59038200	-0.32571430917750965
chr14	59037300	59038300	-0.4284307566574828
chr14	59037400	59038400	-0.8425129124815189
chr14	59037500	59038500	-0.4205082417789567
chr14	59037600	59038600	0.44466385221024257
chr14	59037700	59038700	0.3435029480904362
chr14	59037800	59038800	0.16430406039732373
chr14	59037900	59038900	-0.34410064832992554
chr14	59038000	59039000	-0.12544353720672133
chr14	59038100	59039100	-1.1808341384324077
chr14	59038200	59039200	-2.103896043978899
chr14	59038300	59039300	-2.472253804943516
chr14	59038400	59039400	-1.9186425159485496
chr14	59038500	59039500	-1.911953625016788
chr14	59038600	59039600	-2.006770754233683
chr14	59038700	59039700	-2.2507207400941422
chr14	59038800	59039800	-2.5844706874580456
chr14	59038900	59039900	-1.578221946033025
chr14	59039000	59040000	-1.7770769242277316
chr14	59039100	59040100	-1.629658286539765
chr14	59039200	59040200	-0.8601324212766436
chr14	59039300	59040300	-0.33541832516696524
chr14	59039400	59040400	-0.5832170170873364
chr14	59039500	59040500	-0.5429137361847731
chr14	59039600	59040600	-0.4276186919645169
chr14	59039700	59040700	-0.6913021003125531
chr14	59039800	59040800	-0.38011150084774337
chr14	59039900	59040900	-0.004997421765257311
chr14	59040000	59041000	0.18302780110590972
chr14	59040100	59041100	0.5686123814490467
chr14	59040200	59041200	0.6523359060678751
chr14	59040300	59041300	-0.3974300016833471
chr14	59040400	59041400	-0.7647457078777941
chr14	59040500	59041500	-1.0184883860538425
chr14	59040600	59041600	-1.2039834613835159
chr14	59040700	59041700	-0.5068598328154629
chr14	59040800	59041800	-0.5097864857357939
chr14	59040900	59041900	-0.8096466120953997
chr14	59042000	59043000	-0.46281425116096214
chr14	59042100	59043100	-0.5761945266823263
chr14	59042200	59043200	-0.4490853233308126
chr14	59042300	59043300	-0.7539328188342465
chr14	59042400	59043400	-1.1614696681358287
chr14	59042500	59043500	-1.3498344791561911
chr14	59042600	59043600	-1.7021036774530929
chr14	59042700	59043700	-1.7405470949006971
chr14	59042800	59043800	-1.48712346586224
chr14	59042900	59043900	-1.1399846056480465
chr14	59043000	59044000	-0.6162165756492299
chr14	59043100	59044100	-0.5876800506298544
chr14	59043200	59044200	-0.9140155586200264
chr14	59043300	59044300	-0.4991444446989071
chr14	59043400	59044400	-0.44263360375075816
chr14	59043500	59044500	0.20208286662579544
chr14	59043600	59044600	0.9053442805026714
chr14	59043700	59044700	1.418482583115202
chr14	59043800	59044800	1.2562363608585168
chr14	59043900	59044900	0.8066438273899044
chr14	59044000	59045000	0.8269361882263997
chr14	59044100	59045100	1.1703457603802074
chr14	59044200	59045200	1.0718745412437047
chr14	59044300	59045300	1.4632372819613195
chr14	59044400	59045400	1.6071316928412531
chr14	59044500	59045500	1.4580384261232873
chr14	59044600	59045600	0.477556518816093
chr14	59044700	59045700	-0.16896281321988302
chr14	59044800	59045800	-0.9284813778534754
chr14	59044900	59045900	-1.0056761411816055
chr14	59045000	59046000	-1.3094113900658184
chr14	59045100	59046100	-2.1981147282254945
chr14	59045200	59046200	-2.574703443177406
chr14	59045300	59046300	-3.6327697112626387
chr14	59045400	59046400	-3.324295810692864
chr14	59045500	59046500	-3.4486966421182346
chr14	59045600	59046600	-3.0646803958651434
chr14	59045700	59046700	-2.2311018685124533
chr14	59045800	59046800	-1.9752405718681159
chr14	59045900	59046900	-2.1682144421791043
chr14	59046000	59047000	-2.240724635560381
chr14	59046100	59047100	-1.151438645128925
chr14	59046200	59047200	-0.6010585362336327
chr14	59046300	59047300	-0.5820830183327057
chr14	59046400	59047400	-0.7069782265504371
chr14	59046500	59047500	-1.6875676785804037
chr14	59046600	59047600	-1.1126452042803912
chr14	59046700	59047700	-0.9017567359400428
chr14	59046800	59047800	-0.8222280524929055
chr14	59046900	59047900	-0.06424284315763924
chr14	59047000	59048000	0.1090969813747332
chr14	59047100	59048100	-0.6661631795395437
chr14	59047200	59048200	-0.5276257696501331
chr14	59047300	59048300	0.12815179286351164
chr14	59047400	59048400	0.2736716543529606
chr14	59047500	59048500	0.8611856666437441
chr14	59047600	59048600	1.4379937707237826
chr14	59047700	59048700	1.2196293409056669
chr14	59047800	59048800	1.1118074294058171
chr14	59047900	59048900	0.8567589558388891
chr14	59048000	59049000	0.7788320209061697
chr14	59048100	59049100	0.9170675233692716
chr14	59048200	59049200	0.11804155070823913
chr14	59048300	59049300	-0.3293698748175502
chr14	59048400	59049400	-0.4848250446108505
chr14	59048500	59049500	0.16726921180305152
chr14	59048600	59049600	-0.9214339175205872
chr14	59048700	59049700	-0.9573177790506212
chr14	59048800	59049800	-1.4280115486188694
chr14	59048900	59049900	-1.1270905197837202
chr14	59049000	59050000	-1.267487904201118
chr14	59049100	59050100	-1.036859339349791
chr14	59049200	59050200	-0.29894888450182083
chr14	59049300	59050300	0.6805060523890039
chr14	59049400	59050400	0.19276564586166128
chr14	59049500	59050500	0.2384480673655234
chr14	59049600	59050600	0.2755109931814649
chr14	59049700	59050700	0.2363392032536367
chr14	59049800	59050800	0.6690467704164387
chr14	59049900	59050900	0.30016149582779394
chr14	59050000	59051000	0.1070361927845037
chr14	59050100	59051100	-0.4893157347361024
chr14	59050200	59051200	-0.6895520440704299
chr14	59050300	59051300	-1.2170761635992084
chr14	59050400	59051400	-0.5798823249542465
chr14	59050500	59051500	-0.3562199731457007
chr14	59050600	59051600	-0.6860494107136479
chr14	59050700	59051700	-0.9241846771839776
chr14	59050800	59051800	-0.5194213923227772
chr14	59050900	59051900	-0.4906588592268432
chr14	59051000	59052000	-0.1657625333110168
chr14	59051100	59052100	-0.07515671878052928
chr14	59051200	59052200	-0.2289450439674259
chr14	59051300	59052300	-0.6629212705968185
chr14	59051400	59052400	-0.9393890778458892
chr14	59051500	59052500	-0.7955262267263864
chr14	59051600	59052600	-0.4082557057151864
chr14	59051700	59052700	-0.1749518468470306
chr14	59051800	59052800	-0.9495921012047008
chr14	59051900	59052900	-0.9017768232183856
chr14	59052000	59053000	-1.7126123068639982
chr14	59052100	59053100	-1.7248162026303582
chr14	59052200	59053200	-1.6980677526932786
chr14	59052300	59053300	-1.421767364686135
chr14	59052400	59053400	-1.6190395442304275
chr14	59052500	59053500	-2.036020286685768
chr14	59052600	59053600	-1.906507992752931
chr14	59052700	59053700	-2.053851894289697
chr14	59052800	59053800	-1.314365356448432
chr14	59052900	59053900	-2.192262216151261
chr14	59053000	59054000	-1.8090189763413504
chr14	59053100	59054100	-1.7293990551741083
chr14	59053200	59054200	-1.7197349676243978
chr14	59053300	59054300	-1.8022080728032959
chr14	59053400	59054400	-1.9147140490797168
chr14	59053500	59054500	-2.4758527520016127
chr14	59053600	59054600	-2.3628109045442285
chr14	59053700	59054700	-2.32974388275676
chr14	59053800	59054800	-2.6855511418168376
chr14	59053900	59054900	-1.903568409889264
chr14	59054000	59055000	-1.3574874299191337
chr14	59054100	59055100	-1.1971942148450108
chr14	59054200	59055200	-1.270103679454833
chr14	59054300	59055300	-0.8092546132130494
chr14	59054400	59055400	-0.6011265175160728
chr14	59054500	59055500	-0.3165551055334657
chr14	59054600	59055600	-0.8252017568948006
chr14	59054700	59055700	-0.9125048884336028
chr14	59054800	59055800	-1.0128116826542723
chr14	59054900	59055900	-1.128813631601994
chr14	59055000	59056000	-1.2726420468056518
chr14	59055100	59056100	-1.7753872764782603
chr14	59055200	59056200	-1.254337252498512
chr14	59055300	59056300	-1.195287418967501
chr14	59055400	59056400	-1.0376683196994752
chr14	59055500	59056500	-0.4577664398128107
chr14	59055600	59056600	-0.1337469756779702
chr14	59055700	59056700	-0.14423393754366878
chr14	59055800	59056800	0.7018612667948446
chr14	59055900	59056900	0.32454074463999066
chr14	59056000	59057000	0.5000591682631889
chr14	59056100	59057100	1.1144238063558898
chr14	59056200	59057200	0.8134294613385284
chr14	59056300	59057300	0.08576131990621973
chr14	59056400	59057400	0.09228615516721764
chr14	59056500	59057500	0.03974994720604968
chr14	59056600	59057600	0.4287085398855789
chr14	59056700	59057700	0.4755623715472655
chr14	59056800	59057800	-0.13501969467135094
chr14	59056900	59057900	0.4232712879336859
chr14	59057000	59058000	0.21300170001899396
chr14	59057100	59058100	0.1388473445101723
chr14	59057200	59058200	0.4564409226542278
chr14	59057300	59058300	0.9799213839551992
chr14	59059400	59060400	-0.3196133599085681
chr14	59059500	59060500	-0.1924739315015032
chr14	59059600	59060600	-0.3446913269722794
chr14	59059700	59060700	-0.4441453730993862
chr14	59059800	59060800	-1.3090769783490133
chr14	59059900	59060900	-0.7518307100004069
chr14	59060000	59061000	-0.5255134814178853
chr14	59060100	59061100	0.4505602759120302
chr14	59060200	59061200	-0.2402356769817452
chr14	59060300	59061300	0.0194113354025964
chr14	59060400	59061400	0.057488206979582276
chr14	59060500	59061500	-1.115420997774724
chr14	59060600	59061600	-1.0544101767729797
chr14	59060700	59061700	-0.7753870309482014
chr14	59060800	59061800	-0.0908505637407789
chr14	59060900	59061900	-1.068948853973342
chr14	59061000	59062000	-1.2382589760866576
chr14	59061100	59062100	-1.526863625705316
chr14	59061200	59062200	-0.9242578422631024
chr14	59061300	59062300	-1.023774089224657
chr14	59061400	59062400	-1.4377780123128878
chr14	59061500	59062500	-0.8487234026422873
chr14	59061600	59062600	-1.1289906962447729
chr14	59061700	59062700	-1.4756301620380945
chr14	59061800	59062800	-1.1882197161698522
chr14	59061900	59062900	-0.8274301940237002
chr14	59062000	59063000	-0.585764710365831
chr14	59062100	59063100	-0.28599165141049404
chr14	59062200	59063200	-0.7068864767230427
chr14	59062300	59063300	-0.5388365507120785
chr14	59062400	59063400	-0.07528858163582587
chr14	59062500	59063500	0.3533207978450773
chr14	59062600	59063600	1.0471823902862014
chr14	59062700	59063700	0.5950291591147693
chr14	59062800	59063800	-0.0003333977662889688
chr14	59062900	59063900	0.4333342542385221
chr14	59063000	59064000	0.4846154081855659
chr14	59063100	59064100	0.1189442012267946
chr14	59063200	59064200	0.0391735885825413
chr14	59063300	59064300	-0.20962895557454428
chr14	59063400	59064400	-0.190962563281562
chr14	59063500	59064500	0.07864261474257629
chr14	59063600	59064600	-0.32090095204473906
chr14	59063700	59064700	-0.06299401510390959
chr14	59063800	59064800	0.2902529816277322
chr14	59064600	59065600	0.7141496460120781
chr14	59064700	59065700	0.5339289563786149
chr14	59064800	59065800	0.2896198556212961
chr14	59064900	59065900	-0.18056588637953555
chr14	59065000	59066000	-0.006546533793115183
chr14	59065100	59066100	-0.2548446545668429
chr14	59065200	59066200	0.2542707197426704
chr14	59065300	59066300	0.4773041739632567
chr14	59065400	59066400	0.5826799061127634
chr14	59065500	59066500	0.07357493383827056
chr14	59065600	59066600	0.20106473104533126
chr14	59065700	59066700	-0.19445274773716167
chr14	59065800	59066800	0.27289391320503165
chr14	59065900	59066900	0.3153903289009117
chr14	59066000	59067000	-0.15682929259550368
chr14	59066100	59067100	-0.0584475007092558
chr14	59066200	59067200	-0.11125173044714123
chr14	59066300	59067300	-0.08531567851736266
chr14	59066400	59067400	0.2321165229265935
chr14	59066500	59067500	0.6196497270406718
chr14	59066600	59067600	0.445805416053795
chr14	59066700	59067700	0.9288293089814792
chr14	59066800	59067800	1.348117650458296
chr14	59066900	59067900	1.5134245763952987
chr14	59067000	59068000	1.3463169249806914
chr14	59067100	59068100	1.2986843816224845
chr14	59067200	59068200	0.8960067902718888
chr14	59067300	59068300	0.3115963472754988
chr14	59067400	59068400	-0.5703278827362112
chr14	59067500	59068500	-0.28963217906273026
chr14	59067600	59068600	0.4257852215827379
chr14	59067700	59068700	0.7072160686338976
chr14	59067800	59068800	-0.09891869265536808
chr14	59067900	59068900	-0.8183966051337045
chr14	59068000	59069000	-0.8835955395593663
chr14	59068100	59069100	-1.1541818269131634
chr14	59068200	59069200	-0.8563420994376372
chr14	59068300	59069300	0.02445863261642791
chr14	59068400	59069400	0.1842148945047844
chr14	59068500	59069500	-0.4924419273004629
chr14	59068600	59069600	-0.608999645181688
chr14	59068700	59069700	-0.6206269178718813
chr14	59068800	59069800	-0.19599627621132515
chr14	59068900	59069900	0.18605548921824927
chr14	59069000	59070000	0.5007662951603791
chr14	59069100	59070100	0.7742669372674079
chr14	59069200	59070200	-0.05454447840323827
chr14	59069300	59070300	-1.2540311483382909
chr14	59069400	59070400	-1.1498821865670443
chr14	59069500	59070500	-0.4995464981711379
chr14	59069600	59070600	-0.8134695417781269
chr14	59069700	59070700	-1.5108069108439814
chr14	59069800	59070800	-1.853301215999057
chr14	59069900	59070900	-1.8536500043266464
chr14	59070000	59071000	-1.2270620389656524
chr14	59070100	59071100	-1.2997148719216352
chr14	59070200	59071200	-0.8868440107178139
chr14	59070300	59071300	-0.1940353980420118
chr14	59070400	59071400	-0.3907175012745105
chr14	59070500	59071500	-1.104152340240199
chr14	59070600	59071600	-0.674138543867883
chr14	59070700	59071700	-0.34191608572516136
chr14	59070800	59071800	-0.8546220625764742
chr14	59070900	59071900	-1.5054327825212444
chr14	59071000	59072000	-1.6135577199265845
chr14	59071100	59072100	-1.5112588194277938
chr14	59071200	59072200	-1.3685773464142643
chr14	59071300	59072300	-1.482031701898804
chr14	59071400	59072400	-1.7705310760339754
chr14	59071500	59072500	-1.6418985626542628
chr14	59071600	59072600	-1.7302442774073572
chr14	59071700	59072700	-1.3958949448892979
chr14	59071800	59072800	-0.8345338506864807
chr14	59071900	59072900	-0.2284062687937028
chr14	59072000	59073000	0.11693716923202753
chr14	59072100	59073100	-0.09676835218300524
chr14	59072200	59073200	0.3319228437367034
chr14	59072300	59073300	-0.7037303122965053
chr14	59072400	59073400	-0.007588115063542019
chr14	59072500	59073500	0.3215753950722352
chr14	59072600	59073600	-0.10988241254754068
chr14	59072700	59073700	-0.17880766983824156
chr14	59072800	59073800	-0.07662873792529165
chr14	59072900	59073900	-0.11897820206335336
chr14	59073000	59074000	-0.6747439200628222
chr14	59073100	59074100	-0.6914147596417849
chr14	59073200	59074200	-1.1150110543164966
chr14	59073300	59074300	0.05793441911864484
chr14	59073400	59074400	0.1121580266245104
chr14	59073500	59074500	0.01176896933718708
chr14	59074100	59075100	0.36150425290815225
chr14	59074200	59075200	0.4716259426018651
chr14	59074300	59075300	0.531223485367499
chr14	59074400	59075400	0.5888856691768561
chr14	59074500	59075500	1.0613772653791005
chr14	59074600	59075600	0.17549294223593678
chr14	59074700	59075700	-0.2375875760426744
chr14	59074800	59075800	-0.6218547952241874
chr14	59074900	59075900	-0.1625510863920681
chr14	59075000	59076000	-1.2518544748203237
chr14	59075100	59076100	-0.9212570186890278
chr14	59075200	59076200	-0.6119069487329601
chr14	59075300	59076300	-0.4167494231384563
chr14	59075400	59076400	-0.2890615954044207
chr14	59075500	59076500	-0.5725071278192914
chr14	59075600	59076600	0.417881101625389
chr14	59075700	59076700	0.6363142662622981
chr14	59075800	59076800	0.18413864440452216
chr14	59075900	59076900	-0.06289449569485052
chr14	59076000	59077000	0.03558149572610409
chr14	59076100	59077100	0.33698129679784244
chr14	59076200	59077200	0.01808598547018292
chr14	59076300	59077300	-0.032314077840727665
chr14	59076400	59077400	-0.22335320410632192
chr14	59076500	59077500	0.11290186099250782
chr14	59076600	59077600	0.10280797912646164
chr14	59076700	59077700	0.30972932010712706
chr14	59076800	59077800	0.3534456590955853
chr14	59076900	59077900	-0.2362689859318509
chr14	59077000	59078000	0.2337718137089557
chr14	59077100	59078100	0.06676455718985189
chr14	59077200	59078200	0.16544445617720765
chr14	59077300	59078300	0.06144404104504263
chr14	59077400	59078400	0.233803435176233
chr14	59077500	59078500	-0.04857964194986578
chr14	59077600	59078600	-0.1274916922679391
chr14	59078800	59079800	-2.0458655508278607
chr14	59078900	59079900	-2.763271809400061
chr14	59079000	59080000	-2.4804753913010704
chr14	59079100	59080100	-2.072989100339377
chr14	59079200	59080200	-2.368103783958211
chr14	59079300	59080300	-1.7368307665096436
chr14	59079400	59080400	-1.6550465973832718
chr14	59079500	59080500	-1.7596835413874523
chr14	59079600	59080600	-2.13900338601771
chr14	59079700	59080700	-1.5033630895334338
chr14	59079800	59080800	-2.010278973327027
chr14	59079900	59080900	-1.0865135651444768
chr14	59080000	59081000	-1.5613719645556856
chr14	59080100	59081100	-1.6460662600746243
chr14	59080200	59081200	-1.984008223656729
chr14	59080300	59081300	-1.8218022925750856
chr14	59080400	59081400	-1.6641956859308111
chr14	59080500	59081500	-1.8821905820038567
chr14	59080600	59081600	-1.7340255508360032
chr14	59080700	59081700	-1.8660421908575613
chr14	59080800	59081800	-0.6242616911873374
chr14	59080900	59081900	-1.4673065994983243
chr14	59081000	59082000	-0.9701619044450632
chr14	59081100	59082100	-1.5395255054149344
chr14	59081200	59082200	-0.8241573588857508
chr14	59081300	59082300	-1.7882683592518993
chr14	59081400	59082400	-1.6181897592589172
chr14	59081500	59082500	-0.8964722164212614
chr14	59081600	59082600	-0.4740010572536592
chr14	59081700	59082700	-0.32466637855938096
chr14	59081800	59082800	-0.6064643676523577
chr14	59081900	59082900	-0.4823665279379682
chr14	59082000	59083000	-0.5204976630013901
chr14	59082100	59083100	0.7277998635163176
chr14	59082200	59083200	0.4025892925540005
chr14	59082300	59083300	0.5958499471483375
chr14	59082400	59083400	-0.06713917234723771
chr14	59082500	59083500	-0.1351728002598733
chr14	59082600	59083600	-0.36505150131488745
chr14	59082700	59083700	-0.6673979360876204
chr14	59082800	59083800	-0.9452311126794348
chr14	59082900	59083900	-0.9232288137744314
chr14	59083000	59084000	-0.8239945728073156
chr14	59083100	59084100	-1.2104964940941982
chr14	59083200	59084200	-1.1053078214540024
chr14	59083300	59084300	-1.161517475146326
chr14	59083400	59084400	-1.5215742776116457
chr14	59083500	59084500	-1.5197934261062351
chr14	59083600	59084600	-1.5714922605216464
chr14	59083700	59084700	-1.4991468886101935
chr14	59083800	59084800	-1.9076217808668208
chr14	59083900	59084900	-1.4320330035909667
chr14	59084000	59085000	-1.2520570239793494
chr14	59084100	59085100	-1.2640816059857083
chr14	59084200	59085200	-0.9055786776001056
chr14	59084300	59085300	-1.2310578253139302
chr14	59084400	59085400	-0.2798837420168677
chr14	59084500	59085500	-0.3869432656978601
chr14	59084600	59085600	-0.3914823032115013
chr14	59084700	59085700	-0.36241692939713627
chr14	59084800	59085800	0.4677852812942952
chr14	59084900	59085900	0.2363672859428891
chr14	59085000	59086000	-0.4051329305825249
chr14	59085100	59086100	-0.6993770023306879
chr14	59085200	59086200	-0.8824595704147449
chr14	59085800	59086800	0.94564282228951
chr14	59085900	59086900	1.014806212429493
chr14	59086000	59087000	1.4113182117617284
chr14	59086100	59087100	1.5379550607931465
chr14	59086200	59087200	1.4529475755045118
chr14	59086300	59087300	1.273744294030131
chr14	59086400	59087400	0.6052009914783739
chr14	59086500	59087500	0.2524286936611706
chr14	59086600	59087600	-0.051745323198024884
chr14	59086700	59087700	0.2428048953489001
chr14	59086800	59087800	0.6360724847252034
chr14	59086900	59087900	0.8083446520642164
chr14	59087000	59088000	0.6707707104108457
chr14	59087100	59088100	0.8294163045223306
chr14	59087200	59088200	1.1209474671384756
chr14	59087300	59088300	1.5633742690724466
chr14	59087400	59088400	1.5654050869120413
chr14	59087500	59088500	1.7491665210388845
chr14	59087600	59088600	1.1437125212059005
chr14	59087700	59088700	1.1349300361448695
chr14	59087800	59088800	0.9046000459123676
chr14	59087900	59088900	0.5285000122865091
chr14	59088000	59089000	0.31478361562223445
chr14	59088100	59089100	0.3451000901410732
chr14	59088200	59089200	-0.05150992994055266
chr14	59088300	59089300	-0.8503494577860353
chr14	59088400	59089400	-0.7061425199097368
chr14	59088500	59089500	-0.7552370758400022
chr14	59088600	59089600	0.07612501714183516
chr14	59088700	59089700	-0.3754732344271105
chr14	59088800	59089800	-0.3191533609845986
chr14	59088900	59089900	-0.7516894042487798
chr14	59089000	59090000	0.18536507940364552
chr14	59089100	59090100	-1.0190239892113642
chr14	59089200	59090200	-1.0302558345239012
chr14	59089300	59090300	-1.1560190667713537
chr14	59089400	59090400	-0.9976485026995116
chr14	59089500	59090500	-1.485049194584317
chr14	59089600	59090600	-1.7045400404213342
chr14	59089700	59090700	-1.7426037050532182
chr14	59089800	59090800	-2.1546985093734468
chr14	59089900	59090900	-1.6999758571851546
chr14	59090000	59091000	-2.5604189050536093
chr14	59090100	59091100	-2.544129477603956
chr14	59090200	59091200	-2.294689751768479
chr14	59090300	59091300	-1.852459256369948
chr14	59090400	59091400	-2.4013468963891507
chr14	59090500	59091500	-1.7899004247347874
chr14	59090600	59091600	-2.21919431053018
chr14	59090700	59091700	-2.1074890883155493
chr14	59090800	59091800	-1.5775079462287107
chr14	59090900	59091900	-0.9170295804678928
chr14	59091000	59092000	-0.3644887942909629
chr14	59091100	59092100	0.02673146237838589
chr14	59091200	59092200	-0.019698428613881568
chr14	59091300	59092300	-0.056406036222791264
chr14	59091400	59092400	0.09115775319120813
chr14	59091500	59092500	0.6540925527628345
chr14	59091600	59092600	1.1879909171128429
chr14	59091700	59092700	1.1396624392763732
chr14	59091800	59092800	0.2983350628264611
chr14	59091900	59092900	-0.2789460574105274
chr14	59092000	59093000	-0.23809683288663855
chr14	59092100	59093100	-0.2547731319362511
chr14	59092200	59093200	-0.3552515477744549
chr14	59092300	59093300	-0.7847367278498153
chr14	59092400	59093400	-0.33230810968871644
chr14	59092500	59093500	-0.3313265969549844
chr14	59092600	59093600	-0.2828223653402783
chr14	59093700	59094700	-0.7118019585314579
chr14	59093800	59094800	0.10416725806053716
chr14	59093900	59094900	-0.5499919655310883
chr14	59094000	59095000	-0.7575700498161702
chr14	59094100	59095100	-1.4719880239009686
chr14	59094200	59095200	-1.3931396663339561
chr14	59094300	59095300	-0.8894089763190073
chr14	59094400	59095400	-0.8881062795802901
chr14	59094500	59095500	-0.5909030165570222
chr14	59094600	59095600	-0.5132030634497594
chr14	59094700	59095700	-0.13271504612050256
chr14	59094800	59095800	0.1944400969225348
chr14	59094900	59095900	0.3233365999388764
chr14	59095000	59096000	1.3901926775903428
chr14	59095100	59096100	1.8290142418353856
chr14	59095200	59096200	1.4445735152870045
chr14	59095300	59096300	1.1129780361852322
chr14	59095400	59096400	0.8736089163577808
chr14	59095500	59096500	0.9922734012734572
chr14	59095600	59096600	0.2038162534904723
chr14	59095700	59096700	0.23423062143971826
chr14	59096800	59097800	-1.778100962786228
chr14	59096900	59097900	-1.514441679427679
chr14	59097000	59098000	-1.311689019912099
chr14	59097100	59098100	-1.3088769829285054
chr14	59097200	59098200	-0.9828669315756994
chr14	59097300	59098300	-0.6656199619267731
chr14	59097400	59098400	-0.624326634457001
chr14	59097500	59098500	-0.4480643849682941
chr14	59097600	59098600	-0.11369953877228856
chr14	59097700	59098700	0.379510825593764
chr14	59097800	59098800	0.26778127739265345
chr14	59097900	59098900	0.05599318257636232
chr14	59098000	59099000	-0.10950522545433848
chr14	59098100	59099100	-0.3042305049741106
chr14	59098200	59099200	-0.7119380946232909
chr14	59098300	59099300	-0.6202682029471469
chr14	59098400	59099400	-0.23825375989901504
chr14	59098500	59099500	0.09456493284246346
chr14	59098600	59099600	-0.4408767316113368
chr14	59098700	59099700	-0.6967668973176848
chr14	59098800	59099800	-0.5038212290069944
chr14	59098900	59099900	-0.17594097608059306
chr14	59099000	59100000	0.055354017086562554
chr14	59099100	59100100	0.6795840666102472
chr14	59099200	59100200	1.0199248101298009
chr14	59099300	59100300	1.0515773383187703
chr14	59099400	59100400	0.7835549876463341
chr14	59099500	59100500	0.677051861422464
chr14	59099600	59100600	1.0148855939929713
chr14	59099700	59100700	1.0323787118392609
chr14	59099800	59100800	0.42609578580013374
chr14	59099900	59100900	0.259400234058512
chr14	59100000	59101000	0.5012036787670217
chr14	59100100	59101100	0.06671754730832942
chr14	59100200	59101200	0.1201026546706161
chr14	59100300	59101300	0.21273945165773805
chr14	59100400	59101400	-0.3958552070743157
chr14	59100500	59101500	0.01767365146915219
chr14	59100600	59101600	0.20732522527954256
chr14	59100700	59101700	-0.29933449362786096
chr14	59100800	59101800	0.1334816961255113
chr14	59100900	59101900	0.18718920321820925
chr14	59101000	59102000	0.07859386670053829
chr14	59101100	59102100	0.6001666699412272
chr14	59101200	59102200	0.2288511951348428
chr14	59101300	59102300	-0.3038288128370554
chr14	59101400	59102400	-0.2880880717189971
chr14	59101500	59102500	-0.811395670353896
chr14	59101600	59102600	-1.7006655245429891
chr14	59101700	59102700	-1.6769080871667996
chr14	59101800	59102800	-1.249384079985728
chr14	59101900	59102900	-1.5849863437663818
chr14	59102000	59103000	-1.6625538221185787
chr14	59102100	59103100	-2.0684233499521234
chr14	59102200	59103200	-1.8594463993460293
chr14	59102300	59103300	-1.4007178918587218
chr14	59102400	59103400	-0.9816624143432368
chr14	59102500	59103500	-0.9083561321214828
chr14	59102600	59103600	-0.18428472410757787
chr14	59102700	59103700	0.23974393391641144
chr14	59103300	59104300	0.5841249935150756
chr14	59103400	59104400	0.6971660425954567
chr14	59103500	59104500	0.7768466538680462
chr14	59103600	59104600	0.7913588393689297
chr14	59103700	59104700	0.9302271561798088
chr14	59103800	59104800	0.9362349583022296
chr14	59103900	59104900	0.8825009784515588
chr14	59104000	59105000	1.0839923498952515
chr14	59104100	59105100	0.6757837853318523
chr14	59104200	59105200	0.142540518835363
chr14	59104300	59105300	0.6160711424161928
chr14	59104700	59105700	-0.009038951996068849
chr14	59104800	59105800	-0.4970240134700599
chr14	59104900	59105900	-0.4821883555761777
chr14	59105000	59106000	-0.630506968940191
chr14	59105100	59106100	-0.005641409425510186
chr14	59105200	59106200	0.10377388664639443
chr14	59105300	59106300	0.4701907412472282
chr14	59105400	59106400	0.09028270149217699
chr14	59105500	59106500	0.004592315154756628
chr14	59105600	59106600	0.2984403402964607
chr14	59105700	59106700	-0.274213374122024
chr14	59105800	59106800	0.053105025078011896
chr14	59105900	59106900	0.21089978626113126
chr14	59106000	59107000	0.22470690972404542
chr14	59106100	59107100	-0.6569500366944611
chr14	59106200	59107200	-1.1227890378722514
chr14	59106300	59107300	-1.6093623766890357
chr14	59106400	59107400	-1.5549886282693497
chr14	59106500	59107500	-1.4255619706474143
chr14	59106600	59107600	-1.6851386903562156
chr14	59106700	59107700	-0.9860768631365266
chr14	59106800	59107800	-1.4110692264329794
chr14	59106900	59107900	-1.66586590197151
chr14	59107000	59108000	-1.5964305171272377
chr14	59107100	59108100	-1.6853403190994392
chr14	59107200	59108200	-1.2232848836592094
chr14	59107300	59108300	-1.199707189959598
chr14	59107400	59108400	-1.4663776067018215
chr14	59107500	59108500	-1.7902734492623968
chr14	59107600	59108600	-1.0905378900285054
chr14	59107700	59108700	-1.657728285590001
chr14	59107800	59108800	-0.9534713755364328
chr14	59107900	59108900	-0.3379573424087319
chr14	59108000	59109000	0.20194634151888097
chr14	59108100	59109100	0.7391803163341575
chr14	59108200	59109200	1.0759659705828244
chr14	59108300	59109300	0.7931597364016479
chr14	59108400	59109400	0.9773093373945586
chr14	59108500	59109500	1.6028101244002533
chr14	59108600	59109600	1.013899468510188
chr14	59108700	59109700	1.591322182651462
chr14	59108800	59109800	0.6414556566631311
chr14	59108900	59109900	0.12510802393423825
chr14	59109000	59110000	-0.43309561346584
chr14	59109100	59110100	-0.9614464606394628
chr14	59109200	59110200	-1.3697101019187108
chr14	59109300	59110300	-1.3034059668320401
chr14	59109400	59110400	-0.8893649045426727
chr14	59109500	59110500	-1.5833290944635037
chr14	59109600	59110600	-1.1708155022466564
chr14	59109700	59110700	-1.7068920462376838
chr14	59109800	59110800	-0.9081104607235536
chr14	59109900	59110900	-0.9084314950909664
chr14	59110000	59111000	-0.9899942880149585
chr14	59110100	59111100	-0.7971612898711473
chr14	59110200	59111200	-0.6314293831949975
chr14	59110300	59111300	-0.5485077426934912
chr14	59110400	59111400	-1.0127238982264202
chr14	59110500	59111500	-0.5750631059153113
chr14	59110600	59111600	-0.5711771025867718
chr14	59110700	59111700	0.010427022164361551
chr14	59110800	59111800	0.0507443459136556
chr14	59110900	59111900	0.17669253112127453
chr14	59111000	59112000	0.188268001942352
chr14	59113400	59114400	-0.5686594405035045
chr14	59113500	59114500	-0.8226893750211767
chr14	59113600	59114600	-0.8880726607975766
chr14	59113700	59114700	-0.5750955929666092
chr14	59113900	59114900	-0.7956248725085296
chr14	59114000	59115000	-0.7538348734705804
chr14	59114100	59115100	-1.3212907149252364
chr14	59114200	59115200	-1.2122556511561031
chr14	59114300	59115300	-1.0836286379255209
chr14	59114400	59115400	-1.7064740915927878
chr14	59114500	59115500	-1.9977652535924133
chr14	59114600	59115600	-2.0374722930532343
chr14	59114700	59115700	-2.50521976223208
chr14	59114800	59115800	-2.206379104900173
chr14	59114900	59115900	-2.446543941907989
chr14	59115000	59116000	-2.199870407963329
chr14	59115100	59116100	-1.7864237990522
chr14	59115200	59116200	-1.391094650040156
chr14	59115300	59116300	-2.059601065751915
chr14	59115400	59116400	-0.5246990305688127
chr14	59115500	59116500	0.10802321174779286
chr14	59115600	59116600	0.02421996786237611
chr14	59115700	59116700	-0.1174396378679434
chr14	59115800	59116800	-0.20428255555065086
chr14	59115900	59116900	0.07228940148393799
chr14	59116000	59117000	-0.5089614784549469
chr14	59116100	59117100	-0.8457079599949165
chr14	59116200	59117200	-1.1298520093914932
chr14	59116300	59117300	-0.8465325510236716
chr14	59116400	59117400	-1.1354401090208883
chr14	59116500	59117500	-0.9129481031241516
chr14	59116600	59117600	-0.6988922868150457
chr14	59116700	59117700	-0.3454800539131761
chr14	59116800	59117800	-0.8632363324582484
chr14	59116900	59117900	-1.156151413385052
chr14	59117000	59118000	-0.7220385422862653
chr14	59117100	59118100	-0.37554089665067547
chr14	59117200	59118200	-0.4808856324065894
chr14	59117300	59118300	-0.3290878677530393
chr14	59117400	59118400	-0.19279462146989385
chr14	59117500	59118500	-0.2814957872455887
chr14	59117600	59118600	-0.3745376211305419
chr14	59117700	59118700	-0.376294354995993
chr14	59117800	59118800	0.04913107167098467
chr14	59117900	59118900	-0.0008140178405298267
chr14	59118000	59119000	-0.7008720937906264
chr14	59118100	59119100	-0.9286605858099812
chr14	59118200	59119200	-0.813355697006672
chr14	59118300	59119300	-1.0866740375914437
chr14	59118400	59119400	-1.2079034297457814
chr14	59118500	59119500	-1.2489149869604137
chr14	59118600	59119600	-1.2692075643695684
chr14	59118700	59119700	-1.5213192332879917
chr14	59118800	59119800	-1.7574803583540168
chr14	59118900	59119900	-2.001447108417854
chr14	59119000	59120000	-1.4931164978138738
chr14	59119100	59120100	-1.3721261136458716
chr14	59119200	59120200	-1.8420625789465281
chr14	59119300	59120300	-1.5936210989900768
chr14	59119400	59120400	-1.880263691121424
chr14	59119500	59120500	-1.7320016312198347
chr14	59119600	59120600	-1.5553075719152782
chr14	59119700	59120700	-2.1247458684150202
chr14	59119800	59120800	-2.1883963468999457
chr14	59119900	59120900	-1.8562667219254967
chr14	59120000	59121000	-2.1107723626606236
chr14	59120100	59121100	-1.643728586365938
chr14	59120200	59121200	-1.608971095689954
chr14	59120300	59121300	-1.6086957709970855
chr14	59120400	59121400	-0.9434826199144816
chr14	59120500	59121500	-1.2390027248023447
chr14	59120600	59121600	-1.4411407642487015
chr14	59120700	59121700	-0.8253938958299504
chr14	59120800	59121800	-0.3208512140603609
chr14	59120900	59121900	-0.26157803567440946
chr14	59121000	59122000	-0.2635474940764341
chr14	59121100	59122100	-0.6665116305413191
chr14	59121200	59122200	0.32511739992859184
chr14	59121300	59122300	0.499549491581352
chr14	59121400	59122400	0.04957646288359281
chr14	59121500	59122500	0.4188398253199861
chr14	59121600	59122600	0.3358856866329274
chr14	59121700	59122700	0.4060416394905387
chr14	59121800	59122800	0.38621399890521657
chr14	59121900	59122900	0.11241524178184724
chr14	59122000	59123000	0.15251706788238747
chr14	59122100	59123100	-0.009754642167504306
chr14	59122200	59123200	-0.4132789886830209
chr14	59122300	59123300	-0.1484091772958917
chr14	59122400	59123400	0.2372109224485635
chr14	59122500	59123500	0.6759179055778026
chr14	59122600	59123600	0.4793900203302925
chr14	59122700	59123700	0.5061323576298307
chr14	59122800	59123800	0.8149513205745439
chr14	59122900	59123900	1.2083080120807537
chr14	59123000	59124000	1.0401512735609375
chr14	59123100	59124100	1.0972280518751272
chr14	59123200	59124200	1.5989618624734383
chr14	59123300	59124300	1.2941057935714604
chr14	59123400	59124400	0.9573457825187262
chr14	59123500	59124500	0.5457323275887935
chr14	59123600	59124600	0.6899393609103974
chr14	59123700	59124700	0.7841012933606484
chr14	59123800	59124800	0.3132807347502157
chr14	59123900	59124900	0.2259281184429573
chr14	59124000	59125000	0.5366457975699761
chr14	59124100	59125100	0.6963494699393313
chr14	59124200	59125200	-0.016869134762270914
chr14	59124300	59125300	-0.28789592554615484
chr14	59124400	59125400	-0.3737468747646407
chr14	59124500	59125500	-0.7885561472142134
chr14	59124600	59125600	-1.3321500716801145
chr14	59124700	59125700	-1.5292573164363463
chr14	59124800	59125800	-1.6174774782992636
chr14	59124900	59125900	-2.2134839886736737
chr14	59125000	59126000	-2.644874858015353
chr14	59126200	59127200	-0.6926198588707999
chr14	59126300	59127300	-0.2903457312813731
chr14	59126400	59127400	-0.5754405348258407
chr14	59126500	59127500	-0.17902258747724067
chr14	59126600	59127600	-0.4697232024724944
chr14	59126700	59127700	-0.20357127904724592
chr14	59126800	59127800	-0.3453455235888848
chr14	59126900	59127900	-0.4238147776805271
chr14	59127000	59128000	-0.03188464643594024
chr14	59127100	59128100	-0.4964734310896154
chr14	59128200	59129200	-1.154738311964606
chr14	59128300	59129300	-1.321944823649352
chr14	59128400	59129400	-1.011020872749523
chr14	59128500	59129500	-1.7035080845082295
chr14	59128600	59129600	-2.1674372736303296
chr14	59128700	59129700	-0.6030455009293406
chr14	59128800	59129800	-0.6559108014951925
chr14	59128900	59129900	-0.35331903889667243
chr14	59129000	59130000	0.3296387244854574
chr14	59129100	59130100	-0.3911842286124585
chr14	59129200	59130200	-0.6137726622675215
chr14	59130200	59131200	0.14551004069131482
chr14	59130300	59131300	0.3841390447619925
chr14	59130400	59131400	1.118210621502166
chr14	59130500	59131500	1.4984996245599405
chr14	59130600	59131600	1.1747823659160908
chr14	59130700	59131700	1.033768035303649
chr14	59130800	59131800	1.0548716398463018
chr14	59130900	59131900	0.9750723468940372
chr14	59131000	59132000	0.6569305719781555
chr14	59131100	59132100	0.770056617702958
chr14	59131200	59132200	1.2331063252698389
chr14	59131300	59132300	1.2452080748619256
chr14	59131400	59132400	1.2200008460135503
chr14	59131500	59132500	1.6956180635045934
chr14	59131600	59132600	2.614005070142035
chr14	59131700	59132700	2.805170107601469
chr14	59131800	59132800	2.8236748782766674
chr14	59131900	59132900	1.8413353323852453
chr14	59132000	59133000	1.8480671920280594
chr14	59132100	59133100	1.8705319413703518
chr14	59132200	59133200	1.7193949586612065
chr14	59132300	59133300	1.6719244346156636
chr14	59133000	59134000	-0.9200343996680522
chr14	59133100	59134100	-1.3222671044461862
chr14	59133200	59134200	-1.4402982593070288
chr14	59133300	59134300	-1.2512470843061194
chr14	59133400	59134400	-0.9254678783129052
chr14	59133500	59134500	-0.6113183597231171
chr14	59133600	59134600	-0.3287469919406833
chr14	59133700	59134700	0.10687803784399387
chr14	59133800	59134800	0.4808533138465546
chr14	59133900	59134900	0.5160582760263659
chr14	59134000	59135000	0.7137992258491986
chr14	59134100	59135100	1.1486629362058984
```
