## Supplemental Datasets for "A genome-wide mutational constraint map quantified from variation in 76,156 human genomes": Supplementary_Data_3.bed (part 245 of 859)

```
chr14	59134200	59135200	1.8998413730309105
chr14	59134300	59135300	1.7623881043607843
chr14	59134400	59135400	1.2507773278073058
chr14	59134500	59135500	1.267956934794538
chr14	59134600	59135600	1.1247453132102871
chr14	59134700	59135700	0.3050030146082035
chr14	59134800	59135800	-0.1585178329786017
chr14	59134900	59135900	-0.5229707981486724
chr14	59135000	59136000	-0.4348894087742979
chr14	59135100	59136100	-0.4147301821383873
chr14	59135200	59136200	-1.24000004616409
chr14	59135300	59136300	-1.9218437605861203
chr14	59135400	59136400	-1.4449994256620728
chr14	59135500	59136500	-1.7670546784835397
chr14	59135600	59136600	-1.5994287596344154
chr14	59135700	59136700	-1.4588614680724603
chr14	59136800	59137800	-0.7814626230888247
chr14	59136900	59137900	-0.6128692814678067
chr14	59137000	59138000	0.1653899418448398
chr14	59137100	59138100	0.4823612955392797
chr14	59137200	59138200	0.9320145546800994
chr14	59137300	59138300	-0.004646661799406221
chr14	59137400	59138400	0.3671419699763698
chr14	59137500	59138500	0.16554270300367074
chr14	59138500	59139500	-0.07862313727664458
chr14	59138600	59139600	-0.5457804198325399
chr14	59138700	59139700	-0.6018380865604674
chr14	59138800	59139800	-0.5716538648780625
chr14	59138900	59139900	0.2914101662334823
chr14	59139000	59140000	-0.0850079161946692
chr14	59139100	59140100	0.01199683099993385
chr14	59139200	59140200	-0.5516260785651396
chr14	59139300	59140300	-0.33730750100001344
chr14	59139400	59140400	-0.6990812645748459
chr14	59139500	59140500	-0.3351478558878607
chr14	59139600	59140600	-0.4103064265776236
chr14	59139700	59140700	-1.1830836864957377
chr14	59139800	59140800	-1.6091089480235647
chr14	59139900	59140900	-1.850286411612469
chr14	59140000	59141000	-1.3662760026217533
chr14	59140100	59141100	-1.4752399821541566
chr14	59140200	59141200	-1.1142534559255128
chr14	59141700	59142700	-0.1745741423768018
chr14	59141800	59142800	-0.8411721881539248
chr14	59141900	59142900	-1.0227109940272772
chr14	59142000	59143000	-1.961054654790984
chr14	59142100	59143100	-1.5226936451720725
chr14	59142200	59143200	-1.0096339484934098
chr14	59142300	59143300	-0.7324678779392514
chr14	59142400	59143400	-0.9238168016220668
chr14	59142500	59143500	-0.3732751599245023
chr14	59142600	59143600	-0.2466432635091008
chr14	59142700	59143700	0.006322218638137814
chr14	59142800	59143800	0.6851831927586711
chr14	59142900	59143900	1.063116179885963
chr14	59143000	59144000	1.324388905295858
chr14	59143100	59144100	1.2601114659128003
chr14	59143200	59144200	1.878533502989242
chr14	59143300	59144300	1.882615062309064
chr14	59143400	59144400	2.1928769721125865
chr14	59143500	59144500	2.17786467133573
chr14	59143600	59144600	2.3074560831606155
chr14	59143700	59144700	1.8097475894767203
chr14	59143800	59144800	0.9129955127477359
chr14	59143900	59144900	0.7553438193532959
chr14	59144000	59145000	0.39700119635121395
chr14	59144100	59145100	0.2979027389638648
chr14	59145400	59146400	-0.2310069572047321
chr14	59145500	59146500	-0.041685617443325634
chr14	59145600	59146600	0.2294854511274814
chr14	59145700	59146700	0.7039167819763543
chr14	59145800	59146800	0.14450545968630438
chr14	59145900	59146900	-0.47347251863661605
chr14	59146000	59147000	-0.6840227053171332
chr14	59146100	59147100	-0.655581925320026
chr14	59146200	59147200	-0.9718682892752246
chr14	59146300	59147300	-0.9084339330732292
chr14	59146400	59147400	-1.1727518710951608
chr14	59146500	59147500	-2.445524275637029
chr14	59146600	59147600	-2.66493709622944
chr14	59146700	59147700	-2.5284937377670618
chr14	59146800	59147800	-1.3556493527524272
chr14	59146900	59147900	-0.9371284289562408
chr14	59147000	59148000	-0.657439924774235
chr14	59147100	59148100	-0.12054843478522945
chr14	59147200	59148200	0.0394445486349658
chr14	59147300	59148300	-0.034849875354317834
chr14	59147400	59148400	0.522859651299577
chr14	59147500	59148500	1.1299065677716762
chr14	59147600	59148600	1.2246520295094907
chr14	59147700	59148700	0.457002553176211
chr14	59147800	59148800	-0.2207683213369267
chr14	59147900	59148900	-0.3273038461432199
chr14	59148000	59149000	0.017605543884340078
chr14	59148100	59149100	-0.10930376489222236
chr14	59148200	59149200	0.10136801778890668
chr14	59148300	59149300	0.09743451652363956
chr14	59148400	59149400	-0.10553801444292496
chr14	59148500	59149500	0.04985371838040576
chr14	59148600	59149600	0.4397474409647685
chr14	59148700	59149700	0.7766969980030901
chr14	59148800	59149800	0.8476041681032043
chr14	59148900	59149900	1.7548977472858562
chr14	59149000	59150000	2.0055982605360763
chr14	59149100	59150100	1.3492851699804271
chr14	59149200	59150200	1.908239508813588
chr14	59149300	59150300	2.0860514506160803
chr14	59149400	59150400	1.8546523073659464
chr14	59149500	59150500	1.6360071802075231
chr14	59149600	59150600	1.0431829422824233
chr14	59149700	59150700	0.5936204669001751
chr14	59149800	59150800	0.0520839059065843
chr14	59149900	59150900	-0.7123164866084595
chr14	59150000	59151000	-0.9587965216597092
chr14	59150100	59151100	-0.7431260675158095
chr14	59150200	59151200	-1.6270560799007725
chr14	59150300	59151300	-1.4864752796290308
chr14	59150400	59151400	-1.2673473033858451
chr14	59150500	59151500	-0.4477713307532798
chr14	59150600	59151600	0.35362704858259264
chr14	59150700	59151700	0.8070555902043096
chr14	59150800	59151800	1.0914111090793703
chr14	59150900	59151900	1.0778212062737589
chr14	59151000	59152000	1.516838359431707
chr14	59151100	59152100	1.1379510669802149
chr14	59151200	59152200	1.767788332586356
chr14	59151300	59152300	1.7905990173086097
chr14	59151400	59152400	1.9984283693001887
chr14	59151500	59152500	1.3070052248027122
chr14	59151600	59152600	0.7052160490449443
chr14	59151700	59152700	0.6995219203203656
chr14	59151800	59152800	1.0846098351139175
chr14	59151900	59152900	1.6166148059226326
chr14	59153000	59154000	-0.06662371742905007
chr14	59153100	59154100	-0.6591152408376864
chr14	59153200	59154200	-0.3947814583248565
chr14	59153300	59154300	-0.6059439007405741
chr14	59153400	59154400	-0.8372302273174228
chr14	59153500	59154500	-0.9456047101725388
chr14	59153600	59154600	-0.7184447455963261
chr14	59153700	59154700	-1.364347826326096
chr14	59153800	59154800	-1.0814786712495623
chr14	59153900	59154900	-1.1865068034139583
chr14	59154000	59155000	-1.439994042823595
chr14	59154100	59155100	-1.382929720351742
chr14	59154200	59155200	-1.3520531926092016
chr14	59155300	59156300	-0.1774319029684817
chr14	59155400	59156400	0.17370304441571927
chr14	59155500	59156500	0.02845368903615085
chr14	59155600	59156600	0.3140535657141484
chr14	59155700	59156700	0.39964007443559735
chr14	59155800	59156800	1.2241330542650808
chr14	59155900	59156900	1.7326408363093868
chr14	59156000	59157000	2.096487578569929
chr14	59156100	59157100	2.287060886202631
chr14	59156200	59157200	2.54585392714655
chr14	59156300	59157300	1.7172629555809589
chr14	59156400	59157400	1.258457286158
chr14	59156500	59157500	1.06741949599695
chr14	59156600	59157600	1.1751633868922742
chr14	59156700	59157700	1.322595856691195
chr14	59156800	59157800	1.1057431952425771
chr14	59156900	59157900	0.5495029302060105
chr14	59157000	59158000	0.37727241392728533
chr14	59157100	59158100	-0.3790045394982433
chr14	59157200	59158200	-0.8366706843072561
chr14	59157300	59158300	-0.5620084324297709
chr14	59157400	59158400	0.08395150643772023
chr14	59157500	59158500	-0.058304601999189735
chr14	59157600	59158600	-0.10570050734851323
chr14	59157700	59158700	-0.2884992586080221
chr14	59157800	59158800	-0.5735939420776268
chr14	59157900	59158900	-0.4172539471749192
chr14	59158000	59159000	0.0940723366087401
chr14	59158100	59159100	-0.3012679407424859
chr14	59158200	59159200	0.4262214366231636
chr14	59158300	59159300	0.4732856198202976
chr14	59158400	59159400	-0.3570508000001249
chr14	59158500	59159500	0.052940930507454895
chr14	59158600	59159600	0.2439939499339689
chr14	59158700	59159700	0.23194632457503625
chr14	59158800	59159800	0.2943935350736518
chr14	59158900	59159900	0.514474944020812
chr14	59159000	59160000	-0.43777677028710804
chr14	59159100	59160100	-0.5273953046712081
chr14	59159200	59160200	-0.3482478476603295
chr14	59159300	59160300	0.4569824068627976
chr14	59159400	59160400	0.9255188541147495
chr14	59159500	59160500	0.8530166637721975
chr14	59159600	59160600	1.0317226716980308
chr14	59159700	59160700	0.7374632072000848
chr14	59159800	59160800	0.21047439122034184
chr14	59159900	59160900	0.05294856141527473
chr14	59160000	59161000	1.1082889168306156
chr14	59160100	59161100	1.3279648423632335
chr14	59160200	59161200	1.0879984721333391
chr14	59160300	59161300	0.2503747959587016
chr14	59160400	59161400	0.3532292503894722
chr14	59160500	59161500	0.22886441361347645
chr14	59160600	59161600	-0.2406588526635759
chr14	59160700	59161700	0.4885098840367804
chr14	59160800	59161800	0.9145875569315572
chr14	59160900	59161900	0.9198428175942006
chr14	59161000	59162000	0.7495078623708847
chr14	59161100	59162100	0.8739227194250235
chr14	59161200	59162200	0.6693107330428443
chr14	59161300	59162300	1.286410641254077
chr14	59161400	59162400	0.8839178160262898
chr14	59161500	59162500	0.7474293585438648
chr14	59161600	59162600	0.005031352205990592
chr14	59161700	59162700	-0.30913516938499563
chr14	59161800	59162800	-0.9700279190446272
chr14	59161900	59162900	-1.0212502230819718
chr14	59162000	59163000	-1.4101914270336375
chr14	59162100	59163100	-1.4173090180552208
chr14	59162200	59163200	-1.4379218586870688
chr14	59162300	59163300	-1.9000542913318983
chr14	59162400	59163400	-1.6691811105953045
chr14	59162500	59163500	-1.6787650706003316
chr14	59163400	59164400	-3.2204876204159034
chr14	59163500	59164500	-3.0821407879390383
chr14	59163600	59164600	-2.9344079914531047
chr14	59163700	59164700	-2.9040280895408417
chr14	59163800	59164800	-2.8845865174848537
chr14	59163900	59164900	-2.7722584267130923
chr14	59165400	59166400	0.7655324031725823
chr14	59165500	59166500	1.6633869696306491
chr14	59165600	59166600	1.1590497829023074
chr14	59165700	59166700	0.8624926541758693
chr14	59165800	59166800	0.8134716102062443
chr14	59165900	59166900	0.6882325809191217
chr14	59166000	59167000	0.49372323004146484
chr14	59166100	59167100	0.5145048013068795
chr14	59166200	59167200	0.5695993446889407
chr14	59166300	59167300	0.043320236454003916
chr14	59166400	59167400	-0.655445124900527
chr14	59166500	59167500	-1.407024606148392
chr14	59166600	59167600	-0.6312141472092778
chr14	59168400	59169400	-1.864208317693441
chr14	59168500	59169500	-2.3019883077803054
chr14	59169000	59170000	-2.012627934386181
chr14	59169100	59170100	-1.9642611647252004
chr14	59169200	59170200	-2.0020272169734983
chr14	59169300	59170300	-0.9924099753959704
chr14	59169400	59170400	-1.5278354738458706
chr14	59169500	59170500	-1.1244732322915194
chr14	59169600	59170600	-0.7353494447902044
chr14	59169700	59170700	-0.5434242456119363
chr14	59169800	59170800	0.115402428864627
chr14	59169900	59170900	-0.2169132066095842
chr14	59170000	59171000	-0.8455447120171432
chr14	59170100	59171100	-1.4066460792778914
chr14	59170200	59171200	-0.8290779835031874
chr14	59170300	59171300	-0.9850400618899292
chr14	59170400	59171400	-1.4197603952146842
chr14	59170500	59171500	-1.671408948117564
chr14	59170600	59171600	-2.088335589515577
chr14	59170700	59171700	-2.0836011653664577
chr14	59170800	59171800	-1.6704020219880638
chr14	59170900	59171900	-1.4470285618892698
chr14	59171000	59172000	-0.9994251493101292
chr14	59171100	59172100	-0.6398779392229529
chr14	59171200	59172200	-0.969502425604966
chr14	59171300	59172300	-1.585785617708489
chr14	59171400	59172400	-0.4614578236180677
chr14	59171500	59172500	-0.4842901272322898
chr14	59171600	59172600	0.1187655103150838
chr14	59171700	59172700	0.11038552992955836
chr14	59171800	59172800	-0.3886504635844461
chr14	59171900	59172900	-0.3435803457240519
chr14	59172000	59173000	-0.8122493010447271
chr14	59172100	59173100	-0.5322027770840692
chr14	59172200	59173200	-0.7670229891736737
chr14	59172300	59173300	-1.076969622094083
chr14	59172400	59173400	-1.0664297536369305
chr14	59172500	59173500	-0.7124870006376297
chr14	59172600	59173600	-0.3195405472852604
chr14	59172700	59173700	0.5621455064807749
chr14	59172800	59173800	0.6242023033598284
chr14	59172900	59173900	0.30633430974057346
chr14	59173000	59174000	1.0874185160776757
chr14	59173100	59174100	1.0880699872460644
chr14	59173200	59174200	0.5760683813398431
chr14	59173300	59174300	0.8431316773102362
chr14	59173400	59174400	1.1967279420355208
chr14	59173500	59174500	1.0856890299545032
chr14	59173600	59174600	0.8253537092695693
chr14	59173700	59174700	0.4637496931412794
chr14	59173800	59174800	0.3952270699249524
chr14	59173900	59174900	1.1656558401886028
chr14	59174000	59175000	0.5693319213092266
chr14	59174100	59175100	0.8172830432597843
chr14	59174200	59175200	1.7252193142731391
chr14	59174300	59175300	2.3400578466056148
chr14	59174400	59175400	2.2559409216257817
chr14	59174500	59175500	2.425937003841389
chr14	59174600	59175600	2.347050187016032
chr14	59174700	59175700	1.9007253729967013
chr14	59174800	59175800	2.0009113984006
chr14	59174900	59175900	1.6359238000783205
chr14	59175000	59176000	2.343368194139497
chr14	59175100	59176100	2.5657290974050864
chr14	59175200	59176200	2.286032374288739
chr14	59175300	59176300	1.7854560485662183
chr14	59175400	59176400	1.6830321076868349
chr14	59175500	59176500	1.7849853641295683
chr14	59175600	59176600	0.8917106032394625
chr14	59175700	59176700	2.1438485743063853
chr14	59175800	59176800	2.460585869098085
chr14	59175900	59176900	2.7252574176115503
chr14	59176000	59177000	2.7434605294490715
chr14	59176100	59177100	2.7756888414496705
chr14	59176200	59177200	2.3821087294769017
chr14	59176300	59177300	2.1005992365153983
chr14	59176400	59177400	1.8190346077490482
chr14	59176500	59177500	1.5342526080539116
chr14	59176600	59177600	2.860861854189598
chr14	59176700	59177700	2.0524831035847537
chr14	59176800	59177800	1.8750587159310568
chr14	59176900	59177900	1.4507232132681351
chr14	59177000	59178000	1.3913852341008324
chr14	59177100	59178100	1.107592411515748
chr14	59177200	59178200	1.6576641170073616
chr14	59177300	59178300	2.094795078536192
chr14	59177400	59178400	2.3290082053561028
chr14	59177500	59178500	2.4236436161103656
chr14	59177600	59178600	2.0085677067978227
chr14	59177700	59178700	2.3991904171568645
chr14	59177800	59178800	2.202485283528926
chr14	59177900	59178900	2.5349139105935583
chr14	59178000	59179000	2.2464148600694873
chr14	59178100	59179100	1.6952004752285814
chr14	59178200	59179200	1.0432574697578731
chr14	59178300	59179300	0.6166121907114174
chr14	59178400	59179400	0.4679079214712844
chr14	59178500	59179500	0.8463141746971757
chr14	59178600	59179600	0.5446087806039542
chr14	59178700	59179700	0.25887684606110195
chr14	59178800	59179800	0.5257922392522258
chr14	59178900	59179900	0.6374680724705256
chr14	59179000	59180000	1.039421356555072
chr14	59179100	59180100	1.864399900148204
chr14	59179200	59180200	2.1418618927320345
chr14	59179300	59180300	2.5867793257786804
chr14	59179400	59180400	2.574578139238836
chr14	59179500	59180500	2.102938623812832
chr14	59179600	59180600	1.509924562942131
chr14	59179700	59180700	1.1407656712906358
chr14	59179800	59180800	1.2562899647715873
chr14	59179900	59180900	1.177458139479343
chr14	59180000	59181000	0.7798720668786407
chr14	59180100	59181100	0.08842284458971701
chr14	59180200	59181200	0.4738536900896905
chr14	59180300	59181300	-0.6777542762663239
chr14	59180400	59181400	-0.6050862341569839
chr14	59180500	59181500	-0.002296790294221249
chr14	59180600	59181600	0.4052154424306241
chr14	59180700	59181700	1.1023041184123548
chr14	59180800	59181800	0.6244325944001757
chr14	59180900	59181900	0.1746453910396316
chr14	59181000	59182000	0.190147521133801
chr14	59181100	59182100	0.6465137275803978
chr14	59181200	59182200	0.4905543942699346
chr14	59181300	59182300	1.5073083966468523
chr14	59181400	59182400	1.361693348531943
chr14	59181500	59182500	0.7787922001172632
chr14	59181600	59182600	1.337729952848668
chr14	59181700	59182700	1.317595319611801
chr14	59181800	59182800	1.4116699234082128
chr14	59181900	59182900	1.624044724183588
chr14	59182000	59183000	1.741404301192904
chr14	59182100	59183100	1.5305452229975782
chr14	59182200	59183200	1.7867894820217118
chr14	59182300	59183300	1.2323031780702345
chr14	59182400	59183400	1.2129068688664428
chr14	59182500	59183500	1.417111846489413
chr14	59182600	59183600	1.1685063525219916
chr14	59182700	59183700	0.4216340400071005
chr14	59182800	59183800	0.2552619274843344
chr14	59182900	59183900	1.123325765913648
chr14	59183000	59184000	1.3628171997565084
chr14	59183100	59184100	1.5169257914621297
chr14	59183200	59184200	1.4431822413139903
chr14	59183300	59184300	1.2866487160351274
chr14	59183400	59184400	1.2941483014360249
chr14	59183500	59184500	1.4960330282248957
chr14	59183600	59184600	1.531930104643238
chr14	59183700	59184700	1.7433703417875386
chr14	59183800	59184800	1.9094663623614896
chr14	59183900	59184900	1.537606174158174
chr14	59184000	59185000	1.4381824222401147
chr14	59184100	59185100	0.9693060039773626
chr14	59184200	59185200	0.39270732685048987
chr14	59184300	59185300	0.2770569015261333
chr14	59184400	59185400	0.11354285925425285
chr14	59184500	59185500	-0.8208643547852186
chr14	59184600	59185600	-0.6012639425006441
chr14	59184700	59185700	-0.11227777710409584
chr14	59184800	59185800	-0.1238923955872027
chr14	59184900	59185900	-0.2894491744950146
chr14	59185000	59186000	-0.5455367071541286
chr14	59185100	59186100	-0.766316256784681
chr14	59185200	59186200	-0.6428659884878373
chr14	59185300	59186300	0.2458020564659136
chr14	59185400	59186400	0.4640304705902154
chr14	59185500	59186500	1.437098630948529
chr14	59185600	59186600	0.5525432995152602
chr14	59185700	59186700	-0.2477779951417358
chr14	59185800	59186800	-0.1891609419142104
chr14	59185900	59186900	-0.028712341540498117
chr14	59186000	59187000	0.20546548950630572
chr14	59186100	59187100	0.5469385045216019
chr14	59186200	59187200	0.5735885155202429
chr14	59186300	59187300	0.20467667116825652
chr14	59186400	59187400	0.37750906520936944
chr14	59186500	59187500	0.44247495422072136
chr14	59186600	59187600	0.069547093750693
chr14	59186700	59187700	1.0500857922066875
chr14	59186800	59187800	1.067847967601347
chr14	59186900	59187900	0.2399259315308964
chr14	59187000	59188000	0.3705118612434588
chr14	59187100	59188100	0.4322490145913426
chr14	59187200	59188200	1.3796278062164975
chr14	59187300	59188300	1.783735218464855
chr14	59187400	59188400	1.6605433400991578
chr14	59187500	59188500	0.8876026609784917
chr14	59187600	59188600	1.6308171728504472
chr14	59187700	59188700	2.200763180623613
chr14	59187800	59188800	2.0236240936695244
chr14	59187900	59188900	2.9526631342873872
chr14	59188000	59189000	2.3664054611297476
chr14	59188100	59189100	2.5934613657798264
chr14	59188200	59189200	2.6699693478912367
chr14	59188300	59189300	3.007143880412072
chr14	59188400	59189400	3.2125690135994223
chr14	59188500	59189500	4.022790471518194
chr14	59188600	59189600	4.043711454327854
chr14	59188700	59189700	3.4550998838270224
chr14	59188800	59189800	4.174098446987676
chr14	59188900	59189900	3.323339024913209
chr14	59189000	59190000	3.367216755207967
chr14	59189100	59190100	2.9799231385718814
chr14	59189200	59190200	2.157411497100808
chr14	59189300	59190300	1.4789995142354655
chr14	59189400	59190400	0.6413158593564152
chr14	59189500	59190500	-0.280799120051639
chr14	59189600	59190600	-0.2609143578008937
chr14	59189700	59190700	0.0068546387530713
chr14	59189800	59190800	-0.5026130976713621
chr14	59189900	59190900	0.15339287454575184
chr14	59190000	59191000	0.3971053337196193
chr14	59190100	59191100	0.6240864996412532
chr14	59190200	59191200	1.0713689176131351
chr14	59190300	59191300	1.061613986344761
chr14	59190400	59191400	1.78566567172813
chr14	59190500	59191500	2.273248019461992
chr14	59190600	59191600	1.7576063747939892
chr14	59190700	59191700	0.8571055979151236
chr14	59190800	59191800	1.0412588664514744
chr14	59190900	59191900	1.4325463985607307
chr14	59191000	59192000	1.470232347782925
chr14	59191100	59192100	1.2406149583409565
chr14	59191200	59192200	1.4674303118491738
chr14	59191300	59192300	1.2109672360598047
chr14	59191400	59192400	0.6487376826679332
chr14	59191500	59192500	-0.05741945727424401
chr14	59191600	59192600	-0.03921163927743456
chr14	59191700	59192700	0.8219336596931966
chr14	59191800	59192800	1.1186527208126378
chr14	59191900	59192900	0.4269529933040281
chr14	59192000	59193000	0.8863376803689127
chr14	59192100	59193100	1.4103013153734487
chr14	59192200	59193200	0.859136928304437
chr14	59192300	59193300	0.9104582764081626
chr14	59192400	59193400	0.9747129707328452
chr14	59192500	59193500	1.4643340886028064
chr14	59192600	59193600	2.140596377309103
chr14	59192700	59193700	1.8101602533188288
chr14	59192800	59193800	1.1773889318238182
chr14	59192900	59193900	0.8364935869428796
chr14	59193000	59194000	0.24862565101282408
chr14	59193100	59194100	-0.3528767841705504
chr14	59193200	59194200	-0.33657869450347944
chr14	59193300	59194300	-0.2791513236212357
chr14	59193400	59194400	0.08063910015291374
chr14	59193500	59194500	-0.014581671815280715
chr14	59195200	59196200	-2.9452321761291915
chr14	59195300	59196300	-2.9980741857208217
chr14	59195400	59196400	-2.5919180231482195
chr14	59195500	59196500	-2.3438956372186364
chr14	59195600	59196600	-2.5364091009435046
chr14	59195700	59196700	-2.8929904141302294
chr14	59195800	59196800	-2.9867727245550464
chr14	59195900	59196900	-2.651960579323781
chr14	59196000	59197000	-2.4773707472400623
chr14	59196100	59197100	-2.033252809761108
chr14	59196200	59197200	-2.465056214493726
chr14	59196300	59197300	-2.348864288289624
chr14	59196400	59197400	-2.6440821031766664
chr14	59196500	59197500	-2.69418786801008
chr14	59196600	59197600	-2.1861716016225783
chr14	59196700	59197700	-1.7048074303237584
chr14	59196800	59197800	-2.1959949178588984
chr14	59196900	59197900	-2.0654411640983263
chr14	59197000	59198000	-1.7102428072527895
chr14	59197100	59198100	-1.4433793723704331
chr14	59197200	59198200	-1.0283743419530234
chr14	59197300	59198300	-0.98507438925418
chr14	59197400	59198400	-0.9378909871057132
chr14	59197600	59198600	-0.7352664708462727
chr14	59197700	59198700	-0.6248529550128918
chr14	59197800	59198800	-0.01094048901924602
chr14	59197900	59198900	0.15207332839197246
chr14	59198800	59199800	0.5373254528459341
chr14	59198900	59199900	-0.2676107974548025
chr14	59199000	59200000	-1.0151568492483465
chr14	59199100	59200100	-1.5939049821837548
chr14	59199200	59200200	-1.5544940171340311
chr14	59199300	59200300	-1.7765253113264752
chr14	59199400	59200400	-1.7648427007923468
chr14	59199500	59200500	-1.4500423302717254
chr14	59199600	59200600	-1.5752044112220591
chr14	59199700	59200700	-1.7287383170095822
chr14	59199800	59200800	-1.4791773144179907
chr14	59199900	59200900	-1.0381271592397698
chr14	59200000	59201000	-0.9748971263836302
chr14	59200100	59201100	-0.6480322835180911
chr14	59201300	59202300	-1.282770173788544
chr14	59201400	59202400	-1.6300748826472158
chr14	59201500	59202500	-1.3616343545597571
chr14	59201600	59202600	-2.444015434081823
chr14	59201700	59202700	-1.938588424496872
chr14	59201800	59202800	-2.537715465729688
chr14	59201900	59202900	-2.7071538980149694
chr14	59202000	59203000	-2.6402188418409014
chr14	59202100	59203100	-2.757687517497291
chr14	59203200	59204200	-0.8278924468423725
chr14	59203300	59204300	-0.8343250428314143
chr14	59203400	59204400	-1.4735691563051354
chr14	59203500	59204500	-1.4162932237988892
chr14	59203600	59204600	-1.663385087357505
chr14	59203700	59204700	-1.0112678253716736
chr14	59203800	59204800	-0.9673041632599428
chr14	59203900	59204900	-1.5558209351162209
chr14	59204000	59205000	-2.192784532212245
chr14	59204100	59205100	-2.1102297635827423
chr14	59204200	59205200	-2.0080664209419945
chr14	59204300	59205300	-2.2562375809975097
chr14	59204400	59205400	-1.4491421986671726
chr14	59204500	59205500	-1.3971310269409474
chr14	59204600	59205600	-1.0518604266857776
chr14	59204700	59205700	-1.1847369205781768
chr14	59204800	59205800	-1.0955097225835977
chr14	59204900	59205900	-0.6089988339322936
chr14	59205000	59206000	0.5127415013509978
chr14	59205100	59206100	0.3370736108111275
chr14	59205200	59206200	-0.7517076552094264
chr14	59205300	59206300	-0.4928262594934422
chr14	59205400	59206400	-0.4577631667581121
chr14	59205500	59206500	-0.9634526744148192
chr14	59205600	59206600	-0.5564548358353382
chr14	59205700	59206700	-0.3843540463889125
chr14	59205800	59206800	-0.10103505681154024
chr14	59205900	59206900	-0.10993850616968044
chr14	59206000	59207000	0.056707378509321456
chr14	59206100	59207100	0.4432195756845456
chr14	59206200	59207200	1.0198061226758923
chr14	59206300	59207300	0.4932130010240364
chr14	59206400	59207400	-0.4820667687847125
chr14	59206500	59207500	-0.6584110813171836
chr14	59206600	59207600	-1.1673546929957488
chr14	59206700	59207700	-1.391393853184925
chr14	59206800	59207800	-1.8885789212197377
chr14	59206900	59207900	-1.8519859774019
chr14	59207000	59208000	-2.73047504692479
chr14	59207100	59208100	-2.5853950004584147
chr14	59207200	59208200	-1.976355612525312
chr14	59207300	59208300	-1.5279058670350376
chr14	59207400	59208400	-0.5102724447503594
chr14	59207500	59208500	0.6424505932411394
chr14	59207600	59208600	0.7886840322265063
chr14	59207700	59208700	1.2214381780095993
chr14	59207800	59208800	1.3339345410453023
chr14	59207900	59208900	1.0025273480565169
chr14	59208000	59209000	1.3141647770064715
chr14	59208100	59209100	0.8861526750766937
chr14	59208200	59209200	0.2432317210264026
chr14	59208300	59209300	0.22864846467535305
chr14	59208400	59209400	-0.42610725832284096
chr14	59208500	59209500	-0.7248971433266834
chr14	59208600	59209600	-1.1158559742960712
chr14	59208700	59209700	-1.938517264469452
chr14	59208800	59209800	-1.9666715322340864
chr14	59208900	59209900	-1.7225790855086298
chr14	59209000	59210000	-1.4338113221679545
chr14	59209100	59210100	-1.4051755406861597
chr14	59209200	59210200	-1.1728340624957336
chr14	59209300	59210300	-1.4340922622720171
chr14	59209400	59210400	-1.0793482502051523
chr14	59209500	59210500	-1.1026858523497178
chr14	59209600	59210600	-0.8566872424974232
chr14	59209700	59210700	-0.2499804826551591
chr14	59209800	59210800	-0.1664044548399361
chr14	59209900	59210900	0.02656758402200905
chr14	59210000	59211000	-0.47003584158954337
chr14	59210100	59211100	-0.08819795164514603
chr14	59210200	59211200	-0.1544911803362218
chr14	59210300	59211300	-0.13853110662623885
chr14	59210400	59211400	0.028684914455903838
chr14	59210500	59211500	0.12664961974585667
chr14	59210600	59211600	0.4006851596419984
chr14	59210700	59211700	0.46905866653038
chr14	59210800	59211800	0.4383940001282571
chr14	59210900	59211900	0.5526634405698042
chr14	59211000	59212000	0.5545132258277089
chr14	59211100	59212100	0.1437299896026579
chr14	59211200	59212200	0.3541887253877853
chr14	59211300	59212300	0.1851671612534032
chr14	59211400	59212400	-0.21165863292098566
chr14	59211500	59212500	-0.4454019393758189
chr14	59211600	59212600	-0.4428195283472525
chr14	59211700	59212700	-0.7871719144936978
chr14	59211800	59212800	-0.7909141358840382
chr14	59211900	59212900	-1.1286812997177285
chr14	59212000	59213000	-0.9452084406032262
chr14	59212100	59213100	-0.7234952752585355
chr14	59212200	59213200	-0.7383645716784918
chr14	59212300	59213300	-0.2100821055563385
chr14	59213400	59214400	-0.6067673354481724
chr14	59213500	59214500	-0.7455139415834783
chr14	59213600	59214600	-0.7647391434479502
chr14	59213700	59214700	-1.0562106881935729
chr14	59213800	59214800	-1.6388640491246838
chr14	59213900	59214900	-0.8586405950238961
chr14	59214000	59215000	-0.4650918264235055
chr14	59214100	59215100	-0.5511249027609851
chr14	59214200	59215200	0.3235721553526498
chr14	59214300	59215300	0.63035033473241
chr14	59214400	59215400	-0.036011593982563685
chr14	59214500	59215500	-0.1700472703989929
chr14	59214600	59215600	0.0040973296458793685
chr14	59214700	59215700	0.8852794149128608
chr14	59214800	59215800	1.0175462695926796
chr14	59214900	59215900	0.583931297547806
chr14	59215000	59216000	0.48285282486361797
chr14	59215100	59216100	0.6811525329335922
chr14	59215200	59216200	0.5624325351320583
chr14	59215300	59216300	0.3128709644026265
chr14	59215400	59216400	0.8086704967512575
chr14	59215500	59216500	0.6934644886105601
chr14	59215600	59216600	0.6998132405969757
chr14	59215700	59216700	-0.15519148970615687
chr14	59215800	59216800	-0.09288595604958004
chr14	59215900	59216900	-0.5660582032840792
chr14	59216000	59217000	-0.600130791521363
chr14	59216100	59217100	-0.6808172821703798
chr14	59216200	59217200	-0.703659263937423
chr14	59216300	59217300	-0.2337883832012389
chr14	59216400	59217400	0.17599180853647048
chr14	59216500	59217500	0.5008162516795969
chr14	59216600	59217600	0.26518611915391244
chr14	59216700	59217700	0.6886589581693768
chr14	59216800	59217800	1.0213433061276205
chr14	59216900	59217900	1.5633323102235044
chr14	59217000	59218000	2.2246641822156206
chr14	59217100	59218100	1.8352835515189718
chr14	59217200	59218200	1.1890185797400925
chr14	59217300	59218300	1.0481257891784423
chr14	59217400	59218400	1.065763885212606
chr14	59217500	59218500	1.0339262549145802
chr14	59217600	59218600	1.3251583214844571
chr14	59217700	59218700	1.534517067106501
chr14	59217800	59218800	1.255665773612992
chr14	59217900	59218900	0.6916317349190074
chr14	59218000	59219000	0.41543011466458557
chr14	59218100	59219100	0.3021485156466736
chr14	59218200	59219200	0.15780273268406975
chr14	59218300	59219300	0.3175618114364754
chr14	59218400	59219400	0.12418984599406488
chr14	59218500	59219500	0.20415032718001605
chr14	59218600	59219600	-0.3202864192822043
chr14	59218700	59219700	-0.9379229379331562
chr14	59218800	59219800	-0.7523826679079098
chr14	59218900	59219900	-1.3884390251888084
chr14	59219000	59220000	-1.4864566834147486
chr14	59219100	59220100	-1.482276871681446
chr14	59219200	59220200	-0.9350429014624032
chr14	59219300	59220300	-1.1705468587911578
chr14	59219400	59220400	-1.4070918762846614
chr14	59219500	59220500	-1.3684802916489027
chr14	59219600	59220600	-1.271412580405795
chr14	59219700	59220700	-0.8517851029072728
chr14	59219800	59220800	-1.1135241649824998
chr14	59219900	59220900	-0.10024480598781753
chr14	59220000	59221000	-0.05488794995758648
chr14	59220100	59221100	0.4292934221381496
chr14	59220200	59221200	-0.5265739431724514
chr14	59220300	59221300	0.17261745717985974
chr14	59220400	59221400	-0.2651028095760105
chr14	59220500	59221500	-0.5868583597352471
chr14	59220600	59221600	-0.28886927351056485
chr14	59220700	59221700	-0.7831456719557353
chr14	59220800	59221800	-0.7533370338245915
chr14	59220900	59221900	-0.7944033591291386
chr14	59221000	59222000	-1.0679684629148383
chr14	59221100	59222100	-1.113152333410306
chr14	59221200	59222200	-0.23249340315306044
chr14	59221300	59222300	-1.0651445588739663
chr14	59221400	59222400	-0.6584096688231914
chr14	59221500	59222500	-0.4326408997329194
chr14	59221600	59222600	-0.6866855969312358
chr14	59221700	59222700	-0.11811509469328994
chr14	59221800	59222800	-0.19198455789733315
chr14	59221900	59222900	-0.29695356895604785
chr14	59222000	59223000	0.007925584038053308
chr14	59223200	59224200	0.2980869362511979
chr14	59223300	59224300	-0.07662881021908903
chr14	59223400	59224400	-0.6157856344179372
chr14	59223500	59224500	-0.7844963952818657
chr14	59223600	59224600	-1.2645448784716935
chr14	59223700	59224700	-1.1794069066663322
chr14	59223800	59224800	-0.9582972308599224
chr14	59223900	59224900	-1.00525523882737
chr14	59224000	59225000	-0.38566568370682897
chr14	59225100	59226100	-0.33159275089550416
chr14	59225200	59226200	-0.4331934860925446
chr14	59225300	59226300	-0.7215255497103954
chr14	59225400	59226400	-0.9553184437476866
chr14	59225500	59226500	-1.116836894493752
chr14	59225600	59226600	-1.3591305805195542
chr14	59225700	59226700	-1.6723956945591931
chr14	59225800	59226800	-1.7763034166622902
chr14	59225900	59226900	-1.512475904232036
chr14	59226000	59227000	-0.953758384603532
chr14	59226100	59227100	-0.9575153334608144
chr14	59226200	59227200	-0.6141482824104177
chr14	59226300	59227300	-0.43136826286019
chr14	59226400	59227400	-0.5658613597581135
chr14	59226500	59227500	-0.6531039713843796
chr14	59226600	59227600	-0.06551367140596014
chr14	59226700	59227700	-0.4063648584030613
chr14	59226800	59227800	-0.3485540555399845
chr14	59226900	59227900	-0.3993791657972525
chr14	59227000	59228000	-0.21590924203023004
chr14	59227100	59228100	-0.07659465766188485
chr14	59227200	59228200	-0.77589112018733
chr14	59227300	59228300	-0.9108212363722544
chr14	59227400	59228400	-0.4529962372514511
chr14	59227500	59228500	-0.6029620262612096
chr14	59227600	59228600	-0.28479874384517745
chr14	59227700	59228700	-0.10874494635275744
chr14	59227800	59228800	0.6925673374809148
chr14	59227900	59228900	0.5044801102394179
chr14	59228000	59229000	-0.4142263691812006
chr14	59228100	59229100	-0.5051173171156232
chr14	59228200	59229200	-0.18248064543444226
chr14	59228300	59229300	-0.0616089500986339
chr14	59228400	59229400	-0.4668142710468013
chr14	59228500	59229500	-0.5903998314913227
chr14	59228600	59229600	-1.2753769643969628
chr14	59228700	59229700	-0.6603825603265109
chr14	59228800	59229800	-1.1544637377664515
chr14	59228900	59229900	-0.42763617314333663
chr14	59229000	59230000	0.06491290142781249
chr14	59229100	59230100	-0.4080130784617848
chr14	59229200	59230200	-0.5950760301292224
chr14	59229300	59230300	-0.6665148924080071
chr14	59229400	59230400	-0.4343507379216277
chr14	59229500	59230500	-0.26502546675701144
chr14	59229600	59230600	0.10689761228040233
chr14	59229700	59230700	-0.4532535372459695
chr14	59229800	59230800	-0.4156391464660854
chr14	59229900	59230900	-1.4940439989554717
chr14	59230000	59231000	-2.229849365891072
chr14	59230100	59231100	-1.0195151581418924
chr14	59230200	59231200	-0.5744793835341772
chr14	59230300	59231300	-0.4996043084995134
chr14	59230400	59231400	-0.8241975500671276
chr14	59230500	59231500	-0.33918109610169744
chr14	59230600	59231600	-0.21517205084888197
chr14	59230700	59231700	-0.6723597701154184
chr14	59230800	59231800	-0.9016293174597436
chr14	59230900	59231900	-0.2081383501646304
chr14	59231000	59232000	0.15905314147284796
chr14	59231100	59232100	-0.5083937533121138
chr14	59231200	59232200	-0.4893243689155579
chr14	59231300	59232300	0.03163171207079552
chr14	59231400	59232400	0.33252820747680784
chr14	59231500	59232500	-0.007873055461484835
chr14	59231600	59232600	-0.004918442460531402
chr14	59231700	59232700	0.11162979262171148
chr14	59231800	59232800	0.5326960398516296
chr14	59231900	59232900	-0.006248029828708974
chr14	59232000	59233000	0.08087725642811368
chr14	59232100	59233100	0.30461296801578785
chr14	59232200	59233200	0.06236780431656959
chr14	59232300	59233300	-0.029797375130700937
chr14	59233800	59234800	-1.6545827934411212
chr14	59233900	59234900	-1.6291607350445994
chr14	59234000	59235000	-1.362855762625126
chr14	59234100	59235100	-0.6714511427648824
chr14	59234200	59235200	-0.8468221000425785
chr14	59234300	59235300	-0.9370172885622025
chr14	59234400	59235400	-0.4605606555311432
chr14	59234500	59235500	-0.6420343508932074
chr14	59234600	59235600	-0.7877602195735596
chr14	59234700	59235700	-1.0253677330950397
chr14	59235000	59236000	-0.8238832256410676
chr14	59235100	59236100	-0.8621631448945808
chr14	59235200	59236200	-1.1669483096695867
chr14	59235300	59236300	-1.2858751560465471
chr14	59235400	59236400	-1.4924095904536472
chr14	59235500	59236500	-1.911521977988728
chr14	59235600	59236600	-1.6706609319773713
chr14	59235700	59236700	-1.3302135535608317
chr14	59235800	59236800	-1.6600146183408824
chr14	59235900	59236900	-1.6496218668348823
chr14	59236000	59237000	-1.705877706752504
chr14	59236100	59237100	-1.5452022540881536
chr14	59236200	59237200	-1.519574138859578
chr14	59236300	59237300	-0.8327447126097036
chr14	59236400	59237400	-0.5971186666991989
chr14	59236500	59237500	-0.3696246721359133
chr14	59236600	59237600	0.1971159024433055
chr14	59236700	59237700	0.17262556376171972
chr14	59236800	59237800	1.105143068825004
chr14	59236900	59237900	1.0822986216657244
chr14	59237000	59238000	0.18746880428719492
chr14	59237100	59238100	0.3596386036481241
chr14	59237200	59238200	1.1098852714875764
chr14	59237300	59238300	0.7135115464997714
chr14	59237400	59238400	0.3420738964300102
chr14	59237500	59238500	0.62056846028486
chr14	59237600	59238600	0.6851044200663646
chr14	59237700	59238700	0.6740616452478994
chr14	59237800	59238800	0.4012884346251062
chr14	59237900	59238900	0.2896543693629568
chr14	59238000	59239000	0.49041323032286255
chr14	59238100	59239100	-0.08037094007996191
chr14	59238200	59239200	-1.0890094595294333
chr14	59238300	59239300	-1.2153876021325485
chr14	59238400	59239400	-1.0832494931038958
chr14	59238500	59239500	-1.4079189076907954
chr14	59238600	59239600	-1.773904126937118
chr14	59238700	59239700	-1.9596390915929265
chr14	59238800	59239800	-1.4149758350006472
chr14	59238900	59239900	-0.8007015876141924
chr14	59239000	59240000	-0.5555846413545567
chr14	59239100	59240100	-0.08142765122855546
chr14	59239200	59240200	0.15532426047672004
chr14	59239300	59240300	0.005969341953381665
chr14	59239400	59240400	-0.4365372199208961
chr14	59239500	59240500	-1.0511217020990486
chr14	59239600	59240600	-0.9891521885975072
chr14	59239700	59240700	-0.9111649720792389
chr14	59239800	59240800	-1.3065544876320323
chr14	59239900	59240900	-1.7032179901277291
chr14	59240000	59241000	-1.7002406557457368
chr14	59240100	59241100	-2.1697239287953534
chr14	59240200	59241200	-2.015394974843896
chr14	59240300	59241300	-1.0346978339524284
chr14	59240400	59241400	-0.8909831043655759
chr14	59240500	59241500	0.6287933851604783
chr14	59240600	59241600	0.670553285859963
chr14	59240700	59241700	0.4082596214503443
chr14	59240800	59241800	0.15648751937433733
chr14	59240900	59241900	-0.04119469327234762
chr14	59241000	59242000	0.054304752728675326
chr14	59241100	59242100	-0.011273834701060291
chr14	59241200	59242200	-0.5656271977540699
chr14	59241300	59242300	-0.9446417910304092
chr14	59241400	59242400	-1.0538374186145505
chr14	59241500	59242500	-1.533704503858675
chr14	59241600	59242600	-1.703572734898706
chr14	59241700	59242700	-1.2798666853756535
chr14	59241800	59242800	-1.1665528638501963
chr14	59241900	59242900	-1.1776157168103267
chr14	59242000	59243000	-1.3124246138660352
chr14	59242100	59243100	-1.2606852285568115
chr14	59242200	59243200	-0.7942091988809712
chr14	59242300	59243300	-0.8120913113869959
chr14	59242400	59243400	-0.4055223700010923
chr14	59242500	59243500	-0.4236377221454645
chr14	59242600	59243600	-0.14070466711435622
chr14	59242700	59243700	-0.7165587549594747
chr14	59242800	59243800	-1.3799293923158522
chr14	59242900	59243900	-1.6457830161036813
chr14	59243000	59244000	-1.1264672357727417
chr14	59243100	59244100	-0.3663791836155617
chr14	59243200	59244200	-0.4622987777544835
chr14	59243300	59244300	-0.4735712728211129
chr14	59243400	59244400	-0.8511129359362045
chr14	59243500	59244500	-0.7543799242065621
chr14	59243600	59244600	-0.4744661802420321
chr14	59243700	59244700	0.2610280241676669
chr14	59243800	59244800	1.4078116652459416
chr14	59243900	59244900	1.8550128077821544
chr14	59244000	59245000	1.5358145626731827
chr14	59244100	59245100	-0.1578337633048077
chr14	59244200	59245200	-0.7346169498889809
chr14	59244300	59245300	-0.01570511637169502
chr14	59244400	59245400	0.3093721347649903
chr14	59244500	59245500	0.5271726337269821
chr14	59244600	59245600	0.3485325633749531
chr14	59244700	59245700	0.1839423951167051
chr14	59244800	59245800	-0.5657120149737752
chr14	59244900	59245900	-1.2430360810824066
chr14	59245000	59246000	-0.9781026862910438
chr14	59245100	59246100	0.43648159393030106
chr14	59245200	59246200	1.0252047411445957
chr14	59245300	59246300	0.1825055656759245
chr14	59245400	59246400	0.12429906039557885
chr14	59245500	59246500	0.13983742228853374
chr14	59245600	59246600	-0.1653684120794637
chr14	59245700	59246700	-0.7859907115704191
chr14	59245800	59246800	-0.403541529385558
chr14	59245900	59246900	0.025412986023083933
chr14	59246000	59247000	-0.6798137096226737
chr14	59246100	59247100	-1.1272498944024099
chr14	59246200	59247200	-0.6997761817331274
chr14	59246300	59247300	-0.5242940932437459
chr14	59246400	59247400	-0.8338299432740565
chr14	59246500	59247500	-0.7958189402578908
chr14	59246600	59247600	-1.2383415948337386
chr14	59246700	59247700	-0.6130507992194468
chr14	59246800	59247800	-0.9227660277079642
chr14	59246900	59247900	-1.2451859103555
chr14	59247000	59248000	-0.8870770189959368
chr14	59247100	59248100	-1.1177489143381412
chr14	59247200	59248200	-1.301063487738234
chr14	59247300	59248300	-1.0277155623317908
chr14	59247400	59248400	-0.22986455504921616
chr14	59247500	59248500	-1.1599904725100154
chr14	59247600	59248600	-0.8617716525947632
chr14	59247700	59248700	-0.8080206979568618
chr14	59247800	59248800	-1.0927076157358329
chr14	59247900	59248900	-0.3256114232342863
chr14	59248000	59249000	-0.07157927612074536
chr14	59248100	59249100	0.6354597274957071
chr14	59248200	59249200	1.0601560876502951
chr14	59248300	59249300	0.7103918536405992
chr14	59248400	59249400	0.5397074542985771
chr14	59248500	59249500	1.0879080402256558
chr14	59248600	59249600	1.8360649476944813
chr14	59248700	59249700	1.8765993455687584
chr14	59248800	59249800	2.1844879130895234
chr14	59248900	59249900	2.327950109557377
chr14	59249000	59250000	2.206804368042657
chr14	59249100	59250100	1.953012962460288
chr14	59249200	59250200	1.4338695923649032
chr14	59249300	59250300	1.7376593114093355
chr14	59249400	59250400	1.758632582500257
chr14	59249500	59250500	2.2793419862633497
chr14	59249600	59250600	1.0794926066858062
chr14	59249700	59250700	1.022428129749258
chr14	59249800	59250800	1.2617129882791431
chr14	59249900	59250900	1.2775892607585482
chr14	59250000	59251000	1.2538634082810773
chr14	59250100	59251100	1.6958699693665704
chr14	59250200	59251200	1.9424313421695891
chr14	59250300	59251300	1.1118928718376648
chr14	59250400	59251400	1.0721358083318864
chr14	59250500	59251500	0.838270883511396
chr14	59250600	59251600	1.300318445819462
chr14	59250700	59251700	0.3422485880006502
chr14	59250800	59251800	0.3503208845429673
chr14	59250900	59251900	-0.1668916696998011
chr14	59251000	59252000	0.1604347641266826
chr14	59251100	59252100	-0.2414937046026602
chr14	59251200	59252200	-0.23926417184327306
chr14	59251300	59252300	0.765332266104875
chr14	59251400	59252400	0.3181386978123489
chr14	59251500	59252500	0.08902992000998339
chr14	59251600	59252600	0.1858564789453916
chr14	59251700	59252700	1.0894353630437688
chr14	59251800	59252800	0.9304965790969868
chr14	59251900	59252900	1.1577379029337351
chr14	59252000	59253000	0.9825279738586289
chr14	59252100	59253100	0.97715297022144
chr14	59252200	59253200	0.9041276997997232
chr14	59252300	59253300	-0.13442213243271364
chr14	59252400	59253400	0.14642327352052106
chr14	59252500	59253500	0.7090582921935278
chr14	59252600	59253600	0.3747900936733167
chr14	59252700	59253700	0.4054714101294341
chr14	59252800	59253800	-0.10831079523839893
chr14	59252900	59253900	-0.3839379252679251
chr14	59253000	59254000	-0.7741256525183072
chr14	59253100	59254100	-1.0797793973098897
chr14	59253200	59254200	-1.4091175313395157
chr14	59253300	59254300	-0.7892898221286299
chr14	59253400	59254400	-0.9012188682133259
chr14	59253500	59254500	-1.1597351471882942
chr14	59253600	59254600	-0.6570629195815479
chr14	59253700	59254700	-0.7145157104248308
chr14	59253800	59254800	-0.13461889363784213
chr14	59253900	59254900	-0.2030013648228424
chr14	59254000	59255000	0.25459048107630944
chr14	59254100	59255100	0.5634645841992789
chr14	59254200	59255200	0.6351635030805464
chr14	59254300	59255300	0.4580795008058392
chr14	59254400	59255400	0.0986382604916653
chr14	59254500	59255500	-0.08640319407097062
chr14	59254600	59255600	-0.2971221156653046
chr14	59254700	59255700	-0.3145616209485512
chr14	59254800	59255800	-0.8450869714731635
chr14	59254900	59255900	-0.9642026528464964
chr14	59255000	59256000	-1.8224284256963599
chr14	59255100	59256100	-1.8567318283521048
chr14	59255200	59256200	-1.3880492273635947
chr14	59255300	59256300	-0.9804254829470459
chr14	59255400	59256400	-0.3117250977190067
chr14	59255500	59256500	-0.5571318315411581
chr14	59255600	59256600	-0.5008327869596356
chr14	59255700	59256700	-0.8074368522329528
chr14	59255800	59256800	-0.9328822100052389
chr14	59255900	59256900	-0.33228603294979314
chr14	59256000	59257000	-0.38962118338641505
chr14	59256100	59257100	-0.2623782735404777
chr14	59256200	59257200	-0.5436911233396512
chr14	59256300	59257300	-1.1018530303226013
chr14	59256400	59257400	-1.5740291194110472
chr14	59256500	59257500	-1.331668268231009
chr14	59256600	59257600	-0.7420065370676939
chr14	59256700	59257700	-0.3117931736354855
chr14	59256800	59257800	0.2857697051054509
chr14	59256900	59257900	0.2939332902150614
chr14	59257000	59258000	1.0802759574450538
chr14	59257100	59258100	1.0972802534861064
chr14	59257200	59258200	1.0106855394001375
chr14	59257300	59258300	1.2633989561193428
chr14	59257400	59258400	1.6861512658803672
chr14	59257500	59258500	2.040901876966664
chr14	59257600	59258600	1.6162735572020572
chr14	59257700	59258700	1.5162296292795396
chr14	59257800	59258800	0.7355629374046484
chr14	59257900	59258900	0.4808404106154551
chr14	59258000	59259000	0.1525387222636007
chr14	59258100	59259100	-0.07483695231208409
chr14	59258200	59259200	-0.10423441838380106
chr14	59258300	59259300	0.13437755512787958
chr14	59258400	59259400	-0.1311197784574834
chr14	59258500	59259500	-0.34360880785409986
chr14	59258600	59259600	-0.5958645297844113
chr14	59259000	59260000	0.17100655512437882
chr14	59259100	59260100	-0.4019765008632406
chr14	59259200	59260200	-0.0267045774521536
chr14	59259300	59260300	-0.4844505274262612
chr14	59259400	59260400	-0.4206671444577529
chr14	59259500	59260500	0.13560335391120554
chr14	59259600	59260600	0.3489375605174815
chr14	59259700	59260700	0.8073367816846502
chr14	59259800	59260800	0.6598479505114841
chr14	59259900	59260900	0.7929282292494794
chr14	59260000	59261000	1.3407617638497424
chr14	59260100	59261100	1.520652205276449
chr14	59260200	59261200	1.5337348347078252
chr14	59260300	59261300	1.7318813626595957
chr14	59260400	59261400	1.5789524578957044
chr14	59260500	59261500	1.2005037389001156
chr14	59260600	59261600	1.2660624978981918
chr14	59260700	59261700	0.9929952955399785
chr14	59260800	59261800	0.7935210390273298
chr14	59260900	59261900	0.3052788996939567
chr14	59261000	59262000	0.17226007950102112
chr14	59261100	59262100	-0.23979018942307645
chr14	59261200	59262200	-0.7213562057695908
chr14	59261300	59262300	-0.3681293286872149
chr14	59261400	59262400	-0.7978499899036959
chr14	59261500	59262500	-1.387881021598156
chr14	59261600	59262600	-1.5680784670543209
chr14	59261700	59262700	-1.437789077554425
chr14	59261800	59262800	-1.2255029273771882
chr14	59261900	59262900	-0.848845285354686
chr14	59262000	59263000	-1.4434232907438367
chr14	59262100	59263100	-1.239990622845066
chr14	59262200	59263200	-0.9791860181762776
chr14	59262300	59263300	-1.3881144972924613
chr14	59262400	59263400	-0.3265711290259545
chr14	59262500	59263500	0.01895152919897081
chr14	59262600	59263600	0.7018586084237782
chr14	59262700	59263700	0.5083994084869101
chr14	59262800	59263800	0.5481640757359211
chr14	59262900	59263900	0.2276659595166923
chr14	59263000	59264000	0.8263029792595186
chr14	59263100	59264100	0.9179681034883924
chr14	59263200	59264200	1.0149622260959767
chr14	59263300	59264300	1.2197778317805004
chr14	59263400	59264400	0.3735488434716498
chr14	59263500	59264500	0.014982771118321532
chr14	59263600	59264600	-1.004246905275627
chr14	59263700	59264700	-1.5738972710485255
chr14	59263800	59264800	-1.3207037116961489
chr14	59263900	59264900	-1.6393968552782745
chr14	59264000	59265000	-0.9296110955946345
chr14	59264100	59265100	-0.8275949158726028
chr14	59264200	59265200	-0.498920307571583
chr14	59264300	59265300	-0.2420406623865643
chr14	59264400	59265400	-0.017609374095341874
chr14	59264500	59265500	0.024861952259401358
chr14	59264600	59265600	0.4349886546646853
chr14	59264700	59265700	0.7960473518798856
chr14	59264800	59265800	0.5816296378115321
chr14	59264900	59265900	1.336285756733368
chr14	59265000	59266000	0.7556313860609194
chr14	59265100	59266100	1.089878679468616
chr14	59265200	59266200	0.6114751342579531
chr14	59265300	59266300	0.6192679447397307
chr14	59265400	59266400	0.4706732668635138
chr14	59265500	59266500	0.806711878654521
chr14	59265600	59266600	0.4496671067216666
chr14	59265700	59266700	0.15805268980048953
chr14	59265800	59266800	-0.09933825632469476
chr14	59265900	59266900	-0.5013083814430233
chr14	59266000	59267000	-0.3051094257534683
chr14	59266100	59267100	-0.7326952519235039
chr14	59266200	59267200	0.03696872975249813
chr14	59266300	59267300	0.30099706137537874
chr14	59266400	59267400	1.0157533180271534
chr14	59266500	59267500	0.668641864623545
chr14	59266600	59267600	0.2410452595011052
chr14	59266700	59267700	0.9053890093383041
chr14	59266800	59267800	0.9477938645339904
chr14	59266900	59267900	0.8366996445265421
chr14	59267500	59268500	-0.4775597168798243
chr14	59267900	59268900	0.5843339433708827
chr14	59268000	59269000	0.44743706059988725
chr14	59268100	59269100	0.4757784404710544
chr14	59268200	59269200	0.02159472540765577
chr14	59268300	59269300	0.32110750193260795
chr14	59268400	59269400	-0.11961577783943372
chr14	59268500	59269500	0.2377268390562977
chr14	59268600	59269600	-0.302125967202278
chr14	59268700	59269700	-0.99067003417952
chr14	59268800	59269800	-0.6389600671200646
chr14	59268900	59269900	-0.8062223406072498
chr14	59269000	59270000	-0.6900789909033072
chr14	59269100	59270100	-0.8130436978991922
chr14	59269200	59270200	-1.2791863566035713
chr14	59269300	59270300	-1.6430039008994044
chr14	59269400	59270400	-1.43122140664462
chr14	59269500	59270500	-1.600704147610028
chr14	59269600	59270600	-1.6849855891941898
chr14	59269700	59270700	-1.3738330430168402
chr14	59269800	59270800	-1.5525143955787206
chr14	59269900	59270900	-1.127525429019192
chr14	59270000	59271000	-1.082267224147309
chr14	59270100	59271100	-1.1337798941854966
chr14	59270200	59271200	-0.3402765053385498
chr14	59270300	59271300	-0.5400278642680315
chr14	59270400	59271400	-0.1748996184671049
chr14	59270500	59271500	0.5155265696478118
chr14	59270600	59271600	0.613783736124599
chr14	59270700	59271700	0.7709023756323237
chr14	59270800	59271800	1.0430837393664742
chr14	59270900	59271900	1.2623641367788525
chr14	59271000	59272000	0.7620617605330728
chr14	59271100	59272100	0.6601966147914726
chr14	59271200	59272200	0.3668112100100796
chr14	59271300	59272300	0.37240655702455605
chr14	59271400	59272400	0.6858792054832099
chr14	59271500	59272500	0.7884803740218945
chr14	59271600	59272600	0.6026819317138765
chr14	59271700	59272700	0.5044518909488732
chr14	59271800	59272800	-0.13699602710187753
chr14	59271900	59272900	-0.556491080236751
chr14	59272000	59273000	-0.4428135571188606
chr14	59272100	59273100	-0.16827027077768347
chr14	59272200	59273200	-0.9252691705552658
chr14	59272300	59273300	-0.8726825015132212
chr14	59272400	59273400	-1.5805668364873509
chr14	59272500	59273500	-1.378817381511522
chr14	59272600	59273600	-1.0944894187344127
chr14	59272700	59273700	-1.132086716380585
chr14	59272800	59273800	-0.9497823279197752
chr14	59272900	59273900	-0.2339686595911433
chr14	59273000	59274000	0.5842195854519245
chr14	59273100	59274100	0.009758930185660932
chr14	59273200	59274200	0.6165180099987673
chr14	59273300	59274300	0.03392376814939098
chr14	59273400	59274400	0.589533228551274
chr14	59273500	59274500	0.3460742713935425
chr14	59273600	59274600	0.5428114098768568
chr14	59273700	59274700	0.3996086990514657
chr14	59273800	59274800	0.23108799494645466
chr14	59273900	59274900	-0.15390048508502271
chr14	59274000	59275000	-0.8985308059049839
chr14	59274100	59275100	-0.7493212601046378
chr14	59274200	59275200	-0.8993870701290839
chr14	59274300	59275300	-0.3231976913746172
chr14	59274400	59275400	-0.4569430639383452
chr14	59274500	59275500	-1.3844869311180408
chr14	59274600	59275600	-1.5735215210219138
chr14	59274700	59275700	-1.1869305608503478
chr14	59274800	59275800	-0.9424750578184196
chr14	59274900	59275900	-0.9819469926966828
chr14	59275000	59276000	-1.3141191335043896
chr14	59275100	59276100	-1.3085530668938317
chr14	59275200	59276200	-1.1139712378314506
chr14	59275300	59276300	-1.1839215409234194
chr14	59275400	59276400	-0.9631757656021454
chr14	59275500	59276500	0.09968445185774602
chr14	59275600	59276600	-0.22501430414766252
chr14	59275700	59276700	-0.5902023602826532
chr14	59275800	59276800	-0.3387314902205794
chr14	59275900	59276900	-0.5096333272071873
chr14	59276000	59277000	-1.1523710133818328
chr14	59276100	59277100	-0.8534330124613091
chr14	59276200	59277200	-0.7267737157512966
chr14	59276300	59277300	-0.8571161474333818
chr14	59276400	59277400	-1.4034558381008235
chr14	59276500	59277500	-1.3167646790813723
chr14	59276600	59277600	-1.190421802045816
chr14	59276700	59277700	-1.3822532790112954
chr14	59276800	59277800	-1.9382984619684789
chr14	59276900	59277900	-1.2147609267821622
chr14	59277000	59278000	-0.8023471745080428
chr14	59277100	59278100	-0.900996453353468
chr14	59277200	59278200	-0.8247650825500921
chr14	59277300	59278300	-0.8735165123029198
chr14	59277400	59278400	-0.7631120707902859
chr14	59277500	59278500	-1.0370407178673655
chr14	59277600	59278600	-0.7107110782576856
chr14	59277700	59278700	-0.4339335195973576
chr14	59277800	59278800	-0.5597841165810313
chr14	59277900	59278900	-1.0139697585812375
chr14	59278000	59279000	-0.5641756883446375
chr14	59278100	59279100	-0.5704362490240542
chr14	59278200	59279200	-0.6747357664619643
chr14	59278300	59279300	-0.4655426715724177
chr14	59278400	59279400	-0.35521582990353073
chr14	59278500	59279500	-0.5736418653684263
chr14	59278600	59279600	-0.7369857161538429
chr14	59278700	59279700	-0.6045659172027125
chr14	59278800	59279800	-0.193455860131974
chr14	59278900	59279900	-0.5490033126701647
chr14	59279000	59280000	-0.2207494943724626
chr14	59279100	59280100	-0.9512824167122148
chr14	59279200	59280200	-0.7333904490772839
chr14	59279300	59280300	-0.567517842386041
chr14	59279400	59280400	-0.6586711945182367
chr14	59279500	59280500	-0.8335676843359043
chr14	59280600	59281600	-1.4499404240876366
chr14	59280700	59281700	-1.265513510247781
chr14	59280800	59281800	-0.9285657477839906
chr14	59280900	59281900	-0.8787745344628589
chr14	59281000	59282000	-0.9559432922151213
chr14	59281100	59282100	-1.198294535115186
chr14	59281200	59282200	-1.445487906250318
chr14	59281300	59282300	-1.3110695574954088
chr14	59281400	59282400	-1.0451193865059685
chr14	59281500	59282500	-0.9318482887739852
chr14	59281600	59282600	-1.3497518209764243
chr14	59281700	59282700	-1.5112278327159818
chr14	59281800	59282800	-1.4952138776263346
chr14	59281900	59282900	-1.45496108260979
chr14	59282000	59283000	-1.2435581718860613
chr14	59282100	59283100	-1.0847366380762753
chr14	59282200	59283200	-0.6176612448609091
chr14	59282300	59283300	-0.6368042206046318
chr14	59282400	59283400	-0.9092893430954856
chr14	59282500	59283500	-0.2617650586741885
chr14	59282600	59283600	0.016298345338293115
chr14	59282700	59283700	-0.6346626366077273
chr14	59282800	59283800	-0.8540290036045267
chr14	59282900	59283900	-0.27058965713806743
chr14	59283000	59284000	-0.1688880434942811
chr14	59283100	59284100	-0.07828656578055454
chr14	59283200	59284200	0.1236310366220296
chr14	59283300	59284300	0.2023067967829182
chr14	59283400	59284400	0.2804481086401608
chr14	59283500	59284500	-0.3874213679355304
chr14	59283600	59284600	-0.3508717164855263
chr14	59283700	59284700	0.08471515505074177
chr14	59283800	59284800	0.260478834261315
chr14	59283900	59284900	-0.0723885579628519
chr14	59284000	59285000	-0.5872083888003182
chr14	59284100	59285100	-0.4632256061468392
chr14	59284200	59285200	-0.7431999397634622
chr14	59284300	59285300	-0.5943976682725598
chr14	59284400	59285400	-0.20670989057999128
chr14	59284500	59285500	0.1931531669046352
chr14	59284600	59285600	0.2212403758291998
chr14	59284700	59285700	-0.3670954378986741
chr14	59284800	59285800	-0.7514653663210292
chr14	59284900	59285900	-1.1152056136189408
chr14	59285000	59286000	-1.0321799166010852
chr14	59285100	59286100	-1.18884306052148
chr14	59285200	59286200	-1.6191489199813192
chr14	59285300	59286300	-1.7015058979985598
chr14	59285400	59286400	-2.1803252918171268
chr14	59285500	59286500	-3.0577333482464395
chr14	59285600	59286600	-3.018687749773397
chr14	59285700	59286700	-2.576775172249181
chr14	59285800	59286800	-2.2382272500726716
chr14	59285900	59286900	-2.3758810122081435
chr14	59286000	59287000	-2.991019695936281
chr14	59286100	59287100	-2.474507259595955
chr14	59286200	59287200	-2.4592318947630707
chr14	59286300	59287300	-2.43242216356988
chr14	59286400	59287400	-2.3143972966622584
chr14	59286500	59287500	-2.3236810200115583
chr14	59286600	59287600	-2.6725389929281205
chr14	59286700	59287700	-2.7914555016014138
chr14	59286800	59287800	-3.11850972538342
chr14	59286900	59287900	-2.7915463993527205
chr14	59287000	59288000	-1.6709049081925011
chr14	59287100	59288100	-2.7821071448277146
chr14	59287200	59288200	-2.8853738101387636
chr14	59287300	59288300	-3.0916975893738785
chr14	59287400	59288400	-2.1338079522296733
chr14	59287500	59288500	-1.3895759616992724
chr14	59287600	59288600	-1.0736701254612064
chr14	59287700	59288700	-1.088148966737528
chr14	59287800	59288800	-1.1465498031303942
chr14	59287900	59288900	-0.6278778911070626
chr14	59288000	59289000	-0.7487206188165362
chr14	59288100	59289100	-0.1305192644440149
chr14	59288200	59289200	-0.23275794127707355
chr14	59288300	59289300	0.08620407434933335
chr14	59288400	59289400	-0.7779342012291127
chr14	59288500	59289500	-0.8761626555868349
chr14	59288600	59289600	-0.7264383528236696
chr14	59288700	59289700	-0.3159702875858139
chr14	59289800	59290800	0.1331666089175818
chr14	59289900	59290900	0.5758951630525655
chr14	59290000	59291000	0.623293188096317
chr14	59290100	59291100	0.4891681456512958
chr14	59290200	59291200	1.1299998219819731
chr14	59290300	59291300	1.5862868457581718
chr14	59290400	59291400	1.1261990490440454
chr14	59290500	59291500	1.294504824474482
chr14	59290600	59291600	1.2450549560062911
chr14	59290700	59291700	1.2963108862397472
chr14	59290800	59291800	1.4792863596654136
chr14	59290900	59291900	0.9792396720366432
chr14	59291000	59292000	0.6429220365271797
chr14	59291100	59292100	0.3887063093685378
chr14	59291200	59292200	0.6447140619906083
chr14	59291300	59292300	-0.35916378859810266
chr14	59291400	59292400	0.25042703815364165
chr14	59291500	59292500	-0.7431004790283792
chr14	59291600	59292600	-0.7696724908041789
chr14	59291700	59292700	-1.0911915532436558
chr14	59291800	59292800	-1.2699441579560249
chr14	59291900	59292900	-1.5320833685393933
chr14	59292000	59293000	-1.2670925052396194
chr14	59292100	59293100	-0.8414395859680088
chr14	59292200	59293200	-1.48912654788263
chr14	59292300	59293300	-1.3447475756917802
chr14	59292400	59293400	-1.6829554073854418
chr14	59292500	59293500	-1.438039395681339
chr14	59292600	59293600	-1.4125444532280913
chr14	59292700	59293700	-0.8991276412880468
chr14	59292800	59293800	-0.5935270519532639
chr14	59292900	59293900	-0.1377512516002549
chr14	59293000	59294000	0.005350370395676674
chr14	59293100	59294100	-0.6958590160059297
chr14	59293200	59294200	-0.4307256880086953
chr14	59293300	59294300	0.18668958995003845
chr14	59293400	59294400	0.7372593528695687
chr14	59293500	59294500	0.9121294072607706
chr14	59293600	59294600	0.3369918859323546
chr14	59293700	59294700	-0.3468124938159966
chr14	59293800	59294800	-0.6073096284394865
chr14	59293900	59294900	-0.8599009646066182
chr14	59294000	59295000	-1.3715443522465496
chr14	59294100	59295100	-1.1157958001066852
chr14	59294200	59295200	-1.096973478532795
chr14	59294300	59295300	-1.3764077276111353
chr14	59294400	59295400	-1.7094554073770354
chr14	59294500	59295500	-1.6344586979592963
chr14	59294600	59295600	-1.0187564458044378
chr14	59294700	59295700	-0.6446093857469938
chr14	59294800	59295800	-0.7891217955348638
chr14	59294900	59295900	-0.6481206187012667
chr14	59295000	59296000	-0.09746082297920398
chr14	59295100	59296100	-0.20807955070235026
chr14	59295200	59296200	-0.7974356267605703
chr14	59295300	59296300	-0.4638314545745357
chr14	59295400	59296400	-0.22373977763237868
chr14	59295500	59296500	-0.6929223404172578
chr14	59295600	59296600	-0.9858237639086296
chr14	59295700	59296700	-1.31225503138819
chr14	59295800	59296800	-1.1319835999747547
chr14	59295900	59296900	-1.1732042343406497
chr14	59296000	59297000	-1.4025648939221478
chr14	59296100	59297100	-0.6561929553331286
chr14	59296200	59297200	-0.5314002107772571
chr14	59296300	59297300	-0.031050335909551374
chr14	59296400	59297400	-0.5567034407907409
chr14	59296500	59297500	-0.015829868237122558
chr14	59296600	59297600	0.3490476111086252
chr14	59296700	59297700	0.6819525653142137
chr14	59296800	59297800	0.4765148743558986
chr14	59296900	59297900	0.4434884372623849
chr14	59297000	59298000	0.10798768741478097
chr14	59297100	59298100	-0.5029365999645768
chr14	59297200	59298200	-0.3467606346798994
chr14	59297300	59298300	-0.2113408211307158
chr14	59297400	59298400	0.9159415332880358
chr14	59297500	59298500	0.8173821722453071
chr14	59297600	59298600	0.8381816078247172
chr14	59297700	59298700	1.1509284404889328
chr14	59297800	59298800	0.9786033900886224
chr14	59297900	59298900	0.9518359662842176
chr14	59298000	59299000	1.677573843286325
chr14	59298100	59299100	2.2995837675797244
chr14	59298200	59299200	2.280852149331676
chr14	59298300	59299300	1.2002587454198228
chr14	59298400	59299400	0.8987111151240306
chr14	59298500	59299500	0.8510425594892788
chr14	59298600	59299600	0.2466924969471192
chr14	59298700	59299700	0.1761181709693219
chr14	59298800	59299800	0.3012016141436576
chr14	59298900	59299900	-0.4877901943517017
chr14	59299000	59300000	-0.2764593767922406
chr14	59299100	59300100	-0.1716052269427925
chr14	59299200	59300200	0.10141117419855328
chr14	59299300	59300300	0.5423152577891347
chr14	59299400	59300400	-0.3154962049040668
chr14	59299500	59300500	-0.09762841651026828
chr14	59299600	59300600	0.11258527796751153
chr14	59299700	59300700	-0.6380406744179286
chr14	59299800	59300800	-0.4443141224096247
chr14	59299900	59300900	1.4501954433065665
chr14	59300000	59301000	0.6789197745834827
chr14	59300100	59301100	0.4804356445971621
chr14	59300200	59301200	-0.06964408991872613
chr14	59300300	59301300	-0.4407197671499588
chr14	59300400	59301400	0.2695738071973269
chr14	59300500	59301500	0.36016911556030945
chr14	59300600	59301600	1.0925941011541362
chr14	59300700	59301700	1.9651368753779543
chr14	59300800	59301800	1.8186268196790056
chr14	59300900	59301900	1.286194107474543
chr14	59301000	59302000	1.4032816591382937
chr14	59301100	59302100	1.0339491419628573
chr14	59301200	59302200	0.963283792789054
chr14	59301300	59302300	1.5016977782880794
chr14	59301400	59302400	0.6829377119284129
chr14	59301500	59302500	0.4757496871417064
chr14	59301600	59302600	-0.15294263023373444
chr14	59301700	59302700	-0.3658482102855837
chr14	59301800	59302800	-0.5163255789091551
chr14	59301900	59302900	-1.089916771132891
chr14	59302000	59303000	-0.15180663196947822
chr14	59302100	59303100	-0.2895065715084056
chr14	59302200	59303200	0.5607542724350246
chr14	59302300	59303300	0.2541737248727461
chr14	59302400	59303400	0.4494366367823505
chr14	59302500	59303500	0.4998075092410383
chr14	59302600	59303600	0.7663263173819362
chr14	59302700	59303700	0.5499354929175546
chr14	59302800	59303800	0.5304174085471077
chr14	59302900	59303900	0.5035839614961173
chr14	59303000	59304000	0.6713575687900507
chr14	59303100	59304100	1.076036071002683
chr14	59303200	59304200	0.4630158876945722
chr14	59303300	59304300	0.5728821910088576
chr14	59303400	59304400	0.9094658900697404
chr14	59303500	59304500	0.8237990150904331
chr14	59303600	59304600	1.2357171629773689
chr14	59303700	59304700	1.3466920279687156
chr14	59303800	59304800	1.7367682342590869
chr14	59303900	59304900	2.0531084640258217
chr14	59304000	59305000	0.9980147315894691
chr14	59304100	59305100	0.9769237042607642
chr14	59304200	59305200	0.9375142534691441
chr14	59304300	59305300	0.3932329782732891
chr14	59304400	59305400	0.14978308562103906
chr14	59304500	59305500	-0.019899222681284856
chr14	59304600	59305600	-0.5359945208586137
chr14	59304700	59305700	-0.7724783775772682
chr14	59304800	59305800	-1.3998424517657833
chr14	59304900	59305900	-1.5343306592140769
chr14	59305000	59306000	-1.1549250088875302
chr14	59305100	59306100	-1.209245829914941
chr14	59305200	59306200	-1.2503933802911842
chr14	59305300	59306300	-1.0761159925292247
chr14	59305400	59306400	-0.9034517234070708
chr14	59305500	59306500	-0.726321073740752
chr14	59305600	59306600	-0.5858169897100522
chr14	59305700	59306700	-0.4016688215826975
chr14	59305800	59306800	0.02875572720836712
chr14	59305900	59306900	0.3101545104050473
chr14	59306000	59307000	0.20984310057274771
chr14	59306100	59307100	-0.5352175286010721
chr14	59306200	59307200	-0.4563297894406218
chr14	59306300	59307300	-0.20040578033256573
chr14	59306400	59307400	0.11002410655293644
chr14	59306500	59307500	0.239381027427118
chr14	59306600	59307600	0.1605300598980665
chr14	59306700	59307700	-0.2906218001667641
chr14	59306800	59307800	-0.6398196491311421
chr14	59306900	59307900	-0.8106536362357301
chr14	59307000	59308000	-0.4853565686686178
chr14	59307100	59308100	0.08991785134421283
chr14	59307200	59308200	0.5546577078940638
chr14	59307300	59308300	0.948789498314142
chr14	59307400	59308400	0.4670206654924512
chr14	59307500	59308500	0.1864272368111086
chr14	59307600	59308600	-0.5163527188849378
chr14	59307700	59308700	0.3867975378950972
chr14	59307800	59308800	0.9844744671175806
chr14	59307900	59308900	0.6991658825709014
chr14	59308000	59309000	-0.2373760201118683
chr14	59308100	59309100	0.16250821667733492
chr14	59308200	59309200	-0.8159639510636658
chr14	59308300	59309300	-1.232907349623597
chr14	59308400	59309400	-1.405543842397592
chr14	59308500	59309500	-0.8806878393434706
chr14	59308600	59309600	-0.6333669608027699
chr14	59308700	59309700	-1.0317724865694204
chr14	59308800	59309800	-0.6590643331220699
chr14	59308900	59309900	-0.4467291996457329
chr14	59309000	59310000	-0.06149246817197964
chr14	59309100	59310100	-0.3958141989588228
chr14	59309200	59310200	0.4550625731921962
chr14	59309300	59310300	0.9008797458844175
chr14	59309400	59310400	1.1792486965928872
chr14	59309500	59310500	1.1045978034126134
chr14	59309600	59310600	1.9400046605413093
chr14	59309700	59310700	2.4409615431197587
chr14	59309800	59310800	1.66122597298521
chr14	59309900	59310900	0.9609496992177065
chr14	59310000	59311000	1.0470257974687216
chr14	59310100	59311100	1.157165102640982
chr14	59310200	59311200	0.3390877257692937
chr14	59310300	59311300	0.18753361833086404
chr14	59310400	59311400	0.28826001317877564
chr14	59310500	59311500	0.04777740718443569
chr14	59310600	59311600	-0.5816370854481263
chr14	59310700	59311700	-0.7470849071166028
chr14	59310800	59311800	-0.425261602060671
chr14	59310900	59311900	-0.2396043452260256
chr14	59311000	59312000	-0.1330979432655942
chr14	59311100	59312100	-0.5973480191836797
chr14	59311200	59312200	-0.5138081016622494
chr14	59311300	59312300	-0.032075258741438836
chr14	59311400	59312400	0.1921362050953093
chr14	59311500	59312500	0.08065437778531705
chr14	59311600	59312600	0.3934123944810408
chr14	59311700	59312700	0.2970566774647827
chr14	59311800	59312800	0.2893544859348245
chr14	59311900	59312900	-0.0809858251403008
chr14	59312000	59313000	0.16306165358680885
chr14	59312100	59313100	0.3635131243367323
chr14	59312200	59313200	0.5452763117913583
chr14	59312300	59313300	-0.1494843974464329
chr14	59312400	59313400	-0.7967061302038836
chr14	59312500	59313500	-0.6229686201454304
chr14	59312600	59313600	-0.913980865778736
chr14	59312700	59313700	-1.4110405657028424
chr14	59312800	59313800	-1.379308376039294
chr14	59312900	59313900	-0.7304125118465037
chr14	59313000	59314000	-1.2923576451548502
chr14	59313100	59314100	-1.6340536439606392
chr14	59313200	59314200	-0.8868255448131308
chr14	59313300	59314300	-1.1187447448192973
chr14	59313400	59314400	-0.6883197543472823
chr14	59313500	59314500	-0.3835123049508571
chr14	59313600	59314600	-0.5870974106996653
chr14	59313700	59314700	-0.3453808231867284
chr14	59313800	59314800	-0.4128738921474467
chr14	59313900	59314900	-0.12562707310024787
chr14	59314000	59315000	0.07844307997269305
chr14	59314100	59315100	0.6871714700855795
chr14	59314200	59315200	0.22888777925158946
chr14	59314500	59315500	-0.28587528730082074
chr14	59314600	59315600	-0.08445759982427574
chr14	59314700	59315700	0.14528870018717965
chr14	59314800	59315800	0.0025039122759807878
chr14	59314900	59315900	-0.16382456323821054
chr14	59315000	59316000	0.2808883699605874
chr14	59315100	59316100	0.4811863148689419
chr14	59315200	59316200	0.3789808046103465
chr14	59315300	59316300	0.6264728793445279
chr14	59315400	59316400	0.491744537558164
chr14	59315500	59316500	0.4471045126706242
chr14	59315600	59316600	1.0796280569237795
chr14	59315700	59316700	1.4442523547127537
chr14	59315800	59316800	1.7301316950502477
chr14	59315900	59316900	1.637959131625992
chr14	59316000	59317000	1.1629834238640835
chr14	59316100	59317100	1.116253330018676
chr14	59316200	59317200	1.3281650039798367
chr14	59316300	59317300	1.6779789643266738
chr14	59316400	59317400	1.700410568009923
chr14	59316500	59317500	2.046372225063553
chr14	59316600	59317600	1.7028972735645551
chr14	59316700	59317700	1.4868584428356717
chr14	59316800	59317800	1.5986521892741148
chr14	59316900	59317900	1.4537892665598702
chr14	59317000	59318000	1.0695147386193686
chr14	59317100	59318100	0.6279917587472086
chr14	59317200	59318200	0.6854688118564238
chr14	59317300	59318300	0.4985138553498776
chr14	59317400	59318400	0.57118604232474
chr14	59317500	59318500	0.2704160485901625
chr14	59317600	59318600	0.09099858296119412
chr14	59317700	59318700	-0.3832649177496025
chr14	59317800	59318800	-0.8872909173025726
chr14	59318400	59319400	-0.16857743497624494
chr14	59318500	59319500	0.04824519003970758
chr14	59318600	59319600	-0.3091945372549679
chr14	59318700	59319700	-0.3750765935087729
chr14	59318800	59319800	-0.2681266299094452
chr14	59318900	59319900	-0.18757431502305266
chr14	59319000	59320000	0.1294314469024603
chr14	59319100	59320100	0.17052895916845684
chr14	59319200	59320200	-0.10313095488850693
chr14	59319300	59320300	0.25499752814694226
chr14	59319400	59320400	0.12610311194892845
chr14	59319500	59320500	0.8694859610511999
chr14	59319600	59320600	1.8997379804781909
chr14	59320700	59321700	-1.1767023869197712
chr14	59320800	59321800	-0.7472561187551944
chr14	59320900	59321900	-0.9635857831589436
chr14	59321000	59322000	-1.131163192018805
chr14	59321100	59322100	-0.6238469845817121
chr14	59321200	59322200	-0.21666799649130955
chr14	59321300	59322300	-0.14971398824193824
chr14	59321400	59322400	-0.02183387688295101
chr14	59321500	59322500	0.3841700381945421
chr14	59321600	59322600	0.7998155222995201
chr14	59321700	59322700	0.28191446876010995
chr14	59321800	59322800	0.5053835316737931
chr14	59321900	59322900	0.4797967039860744
chr14	59322000	59323000	0.9602231835897287
chr14	59322100	59323100	1.6592145860769136
chr14	59322200	59323200	2.213651139025661
chr14	59322300	59323300	2.2229809565073384
chr14	59322400	59323400	2.522378372508037
chr14	59322500	59323500	2.4610970807941377
chr14	59322600	59323600	2.4142683444075352
chr14	59322700	59323700	2.7618830024742964
chr14	59322800	59323800	3.0090702982436044
chr14	59322900	59323900	3.144359715997381
chr14	59323000	59324000	3.1383585415614927
chr14	59323100	59324100	1.676022238208804
chr14	59323200	59324200	1.0365538482717935
chr14	59323300	59324300	1.7299105215491806
chr14	59323400	59324400	2.4695352167475906
chr14	59323500	59324500	2.5648996247325524
chr14	59323600	59324600	3.2321132957960583
chr14	59323700	59324700	2.948141525750549
chr14	59323800	59324800	2.2750874551063167
chr14	59323900	59324900	2.2899550019948642
chr14	59324000	59325000	2.0290401268637774
chr14	59324100	59325100	2.720319866743248
chr14	59324200	59325200	2.499117399230319
chr14	59324300	59325300	1.8442234489361475
chr14	59324400	59325400	1.1898834417117796
chr14	59324500	59325500	1.192018576627894
chr14	59324600	59325600	0.7446209616940479
chr14	59324700	59325700	1.2704689720137494
chr14	59324800	59325800	1.9352195517121398
chr14	59324900	59325900	1.87980568916968
chr14	59325000	59326000	2.4454267344629175
chr14	59325100	59326100	2.6021903585598722
chr14	59325200	59326200	2.8609899808970694
chr14	59325300	59326300	2.6231891767475
chr14	59325400	59326400	2.696152714482458
chr14	59325500	59326500	2.5253328436149656
chr14	59325600	59326600	2.4287675532541857
chr14	59325700	59326700	2.4742613161425315
chr14	59325800	59326800	2.4254639170386203
chr14	59325900	59326900	1.7990629250038055
chr14	59326000	59327000	1.1168811124519311
chr14	59326100	59327100	0.0724436254145719
chr14	59326200	59327200	-0.3978058977810533
chr14	59326300	59327300	-0.4411786735106503
chr14	59327500	59328500	0.4188851717525581
chr14	59327600	59328600	0.5371596847455149
chr14	59327700	59328700	-0.005346242920156896
chr14	59327800	59328800	-0.5629397743372434
chr14	59327900	59328900	-0.5199063775800543
chr14	59328000	59329000	-0.31912421476687386
chr14	59328100	59329100	0.4701672420456406
chr14	59328200	59329200	0.6671584570794765
chr14	59328300	59329300	1.4462365483367414
chr14	59328400	59329400	1.3417688222456206
chr14	59328500	59329500	2.1178370044075048
chr14	59328600	59329600	1.8841763668740203
chr14	59328700	59329700	1.3668596730791578
chr14	59328800	59329800	1.4639823587888978
chr14	59328900	59329900	1.4438162687353526
chr14	59329000	59330000	1.3312589288427479
chr14	59329100	59330100	0.9937178453078834
chr14	59329200	59330200	0.4402066974621773
chr14	59329300	59330300	-0.026546662209884844
chr14	59329400	59330400	0.07393914151302465
chr14	59329900	59330900	1.9800020027803664
chr14	59330000	59331000	1.4319269326107016
chr14	59330100	59331100	0.8820926673025842
chr14	59330200	59331200	0.5237605363532319
chr14	59330300	59331300	0.8123206459522597
chr14	59330600	59331600	0.5774707629053583
chr14	59330700	59331700	0.08235773756107008
chr14	59330800	59331800	0.07771834822119793
chr14	59330900	59331900	0.05050396296410675
chr14	59331000	59332000	0.32230376237862124
chr14	59331100	59332100	0.8923393906889644
chr14	59331200	59332200	1.2585531149169658
chr14	59331300	59332300	1.5182174696763706
chr14	59331400	59332400	1.6793411713160409
chr14	59331500	59332500	2.0808673262240283
chr14	59331600	59332600	1.9897170777119373
chr14	59331700	59332700	2.0897893614343834
chr14	59331800	59332800	2.31688887367181
chr14	59331900	59332900	2.363820218276401
chr14	59332000	59333000	2.1318589486141803
chr14	59332100	59333100	1.9547076217666672
chr14	59332200	59333200	1.5318202279546205
chr14	59332300	59333300	0.7832466526039829
chr14	59332400	59333400	0.04143787809205143
chr14	59332500	59333500	0.3328429254423489
chr14	59332600	59333600	0.048579328432923286
chr14	59332700	59333700	-0.24614920021740835
chr14	59332800	59333800	-0.8093376432515358
chr14	59332900	59333900	-0.9592471753413102
chr14	59333000	59334000	-0.565932064955458
chr14	59333100	59334100	-0.4158726437412842
chr14	59333200	59334200	0.452455738108484
chr14	59333300	59334300	1.064904255968809
chr14	59333400	59334400	1.1265062564095747
chr14	59333500	59334500	-0.0942337411533209
chr14	59333600	59334600	0.2978694777021213
chr14	59333700	59334700	-0.3390547077846804
chr14	59333800	59334800	0.1055811630177294
chr14	59333900	59334900	-0.4158721790315412
chr14	59334000	59335000	-0.4319623973420017
chr14	59334100	59335100	-0.7067258908167869
chr14	59334200	59335200	-0.9496822788765712
chr14	59334300	59335300	-0.9117958330922832
chr14	59334400	59335400	-1.1336103223522866
chr14	59334500	59335500	-0.3501410194315422
chr14	59334600	59335600	-1.104956483169055
chr14	59334700	59335700	-0.9032622394350932
chr14	59334800	59335800	-1.1372663290197438
chr14	59334900	59335900	-1.195182540291738
chr14	59335000	59336000	-1.6684343998246212
chr14	59335100	59336100	-0.9664769523691656
chr14	59335200	59336200	-0.5928829037710027
chr14	59335300	59336300	-0.9692184993738879
chr14	59335400	59336400	0.06092611695293534
chr14	59335500	59336500	-0.4167860332587941
chr14	59335600	59336600	0.09109461371221056
chr14	59335700	59336700	0.3678338203579744
chr14	59335800	59336800	0.027115372193398084
chr14	59335900	59336900	1.0308726899787133
chr14	59336000	59337000	0.5562609348463465
chr14	59336100	59337100	0.2396650493040537
chr14	59336200	59337200	-0.34020592594884563
chr14	59336300	59337300	0.1845553026191122
chr14	59336400	59337400	-0.20181914783554555
chr14	59336500	59337500	-0.08389625468858962
chr14	59336600	59337600	0.22559525838215674
chr14	59336700	59337700	0.7932905689829172
chr14	59336800	59337800	0.6001848483866734
chr14	59336900	59337900	0.39120072546246576
chr14	59337000	59338000	1.2540246014118714
chr14	59337100	59338100	1.1433783010344831
chr14	59337200	59338200	1.4637201587691482
chr14	59337300	59338300	0.8680569109872723
chr14	59337400	59338400	0.8720509361406704
chr14	59337500	59338500	0.9726843667132212
chr14	59337600	59338600	0.8635503554000292
chr14	59337700	59338700	0.3772936282297484
chr14	59337800	59338800	0.3921725080202372
chr14	59337900	59338900	0.037375093330940766
chr14	59338000	59339000	0.467757922060224
chr14	59338100	59339100	-0.4382431448727088
chr14	59338200	59339200	-1.6287481165631619
chr14	59338300	59339300	-1.3007294660294184
chr14	59338400	59339400	-1.4482152289947263
chr14	59338500	59339500	-1.7223869010222432
chr14	59338600	59339600	-2.137245382308405
chr14	59338700	59339700	-2.4764566122361904
chr14	59338800	59339800	-1.4436181543531457
chr14	59338900	59339900	-1.373123467832177
chr14	59339000	59340000	-2.20371903452393
chr14	59339100	59340100	-0.968626036932882
chr14	59339200	59340200	0.7613462646814684
chr14	59339300	59340300	0.16247763212952646
chr14	59339400	59340400	0.3350553499794188
chr14	59339500	59340500	0.6016108898810759
chr14	59339600	59340600	0.819174255730716
chr14	59339700	59340700	1.1620320631552263
chr14	59339800	59340800	0.4859186312212924
chr14	59339900	59340900	0.50863886294336
chr14	59340000	59341000	1.161257807674854
chr14	59340100	59341100	0.597561898866215
chr14	59340200	59341200	-0.120935067656004
chr14	59340300	59341300	0.6250172670364559
chr14	59340400	59341400	0.6667860149656271
chr14	59340500	59341500	0.7211496403241341
chr14	59340600	59341600	0.5198476997263088
chr14	59340700	59341700	1.1850283435737936
chr14	59340800	59341800	0.7777107012881151
chr14	59340900	59341900	0.6617979808210868
chr14	59341000	59342000	0.5215920325587268
chr14	59341100	59342100	0.6156691666366478
chr14	59341200	59342200	0.22172383470077708
chr14	59341300	59342300	-0.016959089166278713
chr14	59341400	59342400	-0.4522094927864493
chr14	59341500	59342500	-0.9971639019863164
chr14	59341600	59342600	-0.87627873732831
chr14	59341700	59342700	-1.0092806541732504
chr14	59341800	59342800	-0.9527552315009644
chr14	59341900	59342900	-1.0560373821460969
chr14	59342000	59343000	-1.010759617880815
chr14	59342100	59343100	-0.7282271399817491
chr14	59342200	59343200	-0.08147970893159258
chr14	59342300	59343300	0.143430204631952
chr14	59342400	59343400	0.25351868899518
chr14	59342500	59343500	0.1543276305521195
chr14	59342600	59343600	-0.04424319228557596
chr14	59342700	59343700	-0.6296406934225459
chr14	59342800	59343800	-0.7171794881270123
chr14	59342900	59343900	-0.6698888750513002
chr14	59343000	59344000	-1.1902370928383206
chr14	59343100	59344100	-2.3783570482304777
chr14	59343200	59344200	-2.900724756910965
chr14	59343300	59344300	-2.9572920805752707
chr14	59343400	59344400	-3.625228542534412
chr14	59343500	59344500	-3.5891539095996277
chr14	59343600	59344600	-3.696753516932218
chr14	59343700	59344700	-3.68333543681606
chr14	59343800	59344800	-4.143137621727388
chr14	59343900	59344900	-4.446518562090904
chr14	59344000	59345000	-3.773889983153149
chr14	59344100	59345100	-3.1715431012345965
chr14	59344200	59345200	-3.2340640051274505
chr14	59344300	59345300	-3.12756075945546
chr14	59344400	59345400	-2.658772768548844
chr14	59344500	59345500	-2.3333866307584006
chr14	59344600	59345600	-1.6804293815018434
chr14	59344700	59345700	-1.9402682471194257
chr14	59344800	59345800	-1.5872370406999403
chr14	59344900	59345900	-1.1124434947614878
chr14	59345000	59346000	-1.5095218609508285
chr14	59345100	59346100	-1.3653134767265087
chr14	59345200	59346200	-0.9640721069850816
chr14	59345300	59346300	-0.6574076999306715
chr14	59345400	59346400	0.2289123211049463
chr14	59345500	59346500	0.3035387474674999
chr14	59345600	59346600	0.013172369594372756
chr14	59345700	59346700	0.27231870556864995
chr14	59345800	59346800	0.5806233570215733
chr14	59345900	59346900	0.3716126218071458
chr14	59346000	59347000	0.6216922987374459
chr14	59346100	59347100	0.691307304147616
chr14	59346200	59347200	0.5250555016918467
chr14	59346300	59347300	0.13637922361515345
chr14	59346400	59347400	-0.008605502283350625
chr14	59346500	59347500	0.6042935891237831
chr14	59346600	59347600	0.9076826631420941
chr14	59346700	59347700	1.3352739346997498
chr14	59346800	59347800	1.9663862175378004
chr14	59346900	59347900	2.310958155240073
chr14	59347000	59348000	2.6047861945052837
chr14	59347100	59348100	2.7318510369720195
chr14	59347200	59348200	2.718161706553964
chr14	59347300	59348300	1.9566064935171723
chr14	59347400	59348400	1.5049999647892758
chr14	59347500	59348500	0.6974011859866763
chr14	59347600	59348600	0.7348877259312524
chr14	59347700	59348700	0.5121014737890472
chr14	59347800	59348800	0.5028157475449464
chr14	59347900	59348900	-0.04695501582470344
chr14	59348000	59349000	-0.5450633073872859
chr14	59348100	59349100	-0.7860437735125071
chr14	59348200	59349200	-0.9390424906640435
chr14	59348300	59349300	-0.3479449435086189
chr14	59348400	59349400	-0.21441354263509704
chr14	59348500	59349500	0.3049180230072603
chr14	59348600	59349600	-0.3611401659417692
chr14	59349300	59350300	-1.0892617038887742
chr14	59349400	59350400	-1.2190240101028718
chr14	59349500	59350500	-1.3182955175059283
chr14	59349600	59350600	-0.9710200022405128
chr14	59349700	59350700	-0.9906887371429044
chr14	59349800	59350800	-0.7969134030456475
chr14	59349900	59350900	-0.5530404971402394
chr14	59350000	59351000	-0.6496021815059893
chr14	59350100	59351100	-0.4675422019215781
chr14	59350200	59351200	-0.5923772840411499
chr14	59350300	59351300	-0.434101301441214
chr14	59350400	59351400	-0.5757368613918472
chr14	59350500	59351500	-0.03785587541721731
chr14	59350600	59351600	-0.2638253386491439
chr14	59350700	59351700	0.2032185733416852
chr14	59350800	59351800	0.496904262743198
chr14	59350900	59351900	0.3554291435500799
chr14	59351000	59352000	0.5689284772998638
chr14	59351100	59352100	0.3756390140296358
chr14	59351200	59352200	1.035117338526128
chr14	59351300	59352300	1.1098572792516368
chr14	59351400	59352400	1.4714559306570154
chr14	59351500	59352500	1.1447309609454022
chr14	59351600	59352600	1.8437725875754083
chr14	59351700	59352700	1.4963339897140828
chr14	59351800	59352800	1.0413802231779432
chr14	59351900	59352900	1.323716772426488
chr14	59352000	59353000	1.1072603554102434
chr14	59352100	59353100	0.24105889711772602
chr14	59352200	59353200	0.2918201778940133
chr14	59352300	59353300	0.004499284119339618
chr14	59352400	59353400	0.11387478934280187
chr14	59352500	59353500	-0.2447307892845333
chr14	59352600	59353600	-0.5888167421313407
chr14	59352700	59353700	-0.6130454012281126
chr14	59352800	59353800	-0.25645345857068536
chr14	59352900	59353900	-0.4901026403028648
chr14	59353000	59354000	0.5019005571108028
chr14	59353100	59354100	1.0729794911607362
chr14	59353200	59354200	0.7937366972822175
chr14	59353300	59354300	1.2276104951860785
chr14	59353400	59354400	0.9287663076782812
chr14	59353500	59354500	1.3461851426822329
chr14	59353600	59354600	0.9553450652534788
chr14	59353700	59354700	0.7089225853202431
chr14	59353800	59354800	0.36325714775353335
chr14	59353900	59354900	0.4894042054591942
chr14	59354000	59355000	-0.6016406805255774
chr14	59354100	59355100	0.2381162065807272
chr14	59354200	59355200	0.3422536185782522
chr14	59354300	59355300	0.4815786006071309
chr14	59354400	59355400	1.0682243261950723
chr14	59354500	59355500	0.4020607654835493
chr14	59354600	59355600	0.8162613200898171
chr14	59354700	59355700	0.658307531029431
chr14	59354800	59355800	1.1809831670005708
chr14	59354900	59355900	1.0221875945974848
chr14	59355000	59356000	1.3138768541172356
chr14	59355100	59356100	1.010971835725568
chr14	59355200	59356200	1.1390940093668638
chr14	59355300	59356300	1.022445584518034
chr14	59355400	59356400	1.0358313388594074
chr14	59355500	59356500	1.7829541399386517
chr14	59355600	59356600	1.7343092979534187
chr14	59355700	59356700	1.6418784595491087
chr14	59355800	59356800	0.7303686228140865
chr14	59355900	59356900	0.9616339057690128
chr14	59356000	59357000	0.8681563802114071
chr14	59356100	59357100	1.1654757274411858
chr14	59356200	59357200	0.6677727606522987
chr14	59356300	59357300	-0.002234024925879189
chr14	59356400	59357400	-0.7556572018617671
chr14	59356500	59357500	-1.1365138299484003
chr14	59356600	59357600	-1.196194214972027
chr14	59356700	59357700	-0.6501296317030694
chr14	59356800	59357800	-0.4158757032718749
chr14	59356900	59357900	-0.8464258090608902
chr14	59357000	59358000	-1.0419683550910517
chr14	59357100	59358100	-0.9672657340786304
chr14	59357200	59358200	-0.5969567181366671
chr14	59357300	59358300	-0.6345874235187721
chr14	59357400	59358400	-0.5642107439285787
chr14	59357500	59358500	-0.4071775786005356
chr14	59357600	59358600	-0.7888705980105964
chr14	59357700	59358700	-0.7694042532911954
chr14	59357800	59358800	-0.35193687460479456
chr14	59357900	59358900	0.0535063575999422
chr14	59358000	59359000	-0.5339632291133447
chr14	59358100	59359100	-0.5758923993272596
chr14	59358200	59359200	-1.201317961051534
chr14	59358300	59359300	-0.5310552068971423
chr14	59358400	59359400	-0.29955061755016005
chr14	59358500	59359500	-0.10405848419385023
chr14	59358600	59359600	0.4899488223949296
chr14	59358700	59359700	0.2633288506836739
chr14	59358800	59359800	0.14232854488961616
chr14	59358900	59359900	-0.041648660436653
chr14	59359000	59360000	0.337860023825132
chr14	59359100	59360100	-0.0453714172770551
chr14	59359200	59360200	0.29252957505224625
chr14	59359300	59360300	0.258018842004822
chr14	59359400	59360400	0.28349644149143904
chr14	59359500	59360500	0.09323498169150347
chr14	59359600	59360600	-0.3371837768659209
chr14	59359700	59360700	0.5116930348098824
chr14	59359800	59360800	0.7732838224541049
chr14	59359900	59360900	1.0190122683626666
chr14	59360000	59361000	2.0089721572703128
chr14	59360100	59361100	1.9414005073985547
chr14	59360200	59361200	1.668737992400468
chr14	59360300	59361300	1.3495293904684995
chr14	59360400	59361400	1.0384811690547997
chr14	59360500	59361500	0.7562471286368048
chr14	59360600	59361600	1.148119283298995
chr14	59360700	59361700	0.9402561364000624
chr14	59360800	59361800	0.9706027141629874
chr14	59360900	59361900	0.9962111209271032
chr14	59361000	59362000	0.505695509021958
chr14	59362100	59363100	0.12183318084390422
chr14	59362200	59363200	-1.021273343307204
chr14	59362300	59363300	-1.1120251659909206
chr14	59362400	59363400	-1.161294303511587
chr14	59362500	59363500	-0.5591561544806435
chr14	59362700	59363700	-1.3678095081039139
chr14	59362800	59363800	-0.8947979408580374
chr14	59362900	59363900	-0.9724251923130204
chr14	59363000	59364000	-0.6901311465173083
chr14	59363100	59364100	-1.5004327848601071
chr14	59363200	59364200	-0.6133679180597377
chr14	59363300	59364300	-0.7771900011420027
chr14	59363400	59364400	-0.8729972939034472
chr14	59363500	59364500	-1.7653303338043
chr14	59363600	59364600	-1.666558160771362
chr14	59363700	59364700	-1.9103240596305449
chr14	59363800	59364800	-2.6197610349209484
chr14	59363900	59364900	-2.6050675033905195
chr14	59364000	59365000	-2.5625272249728224
chr14	59364100	59365100	-2.256341581745513
chr14	59364200	59365200	-2.057901882729601
chr14	59364300	59365300	-1.798369643489792
chr14	59364400	59365400	-1.5081858562830937
chr14	59364500	59365500	-0.7827572358496281
chr14	59364600	59365600	-0.3281083774035276
chr14	59364700	59365700	0.015412529165306287
chr14	59364800	59365800	0.2395005888218061
chr14	59364900	59365900	0.4463025126005798
chr14	59365000	59366000	0.4885468677768923
chr14	59365100	59366100	0.5402136052536841
chr14	59365200	59366200	0.9833753930125724
chr14	59365300	59366300	1.118790782736421
chr14	59365400	59366400	0.9696677911284296
chr14	59365500	59366500	0.5817996930716878
chr14	59365600	59366600	0.08420058684027384
chr14	59365700	59366700	-0.5586762693408387
chr14	59365800	59366800	-0.08362343095239659
chr14	59365900	59366900	-0.6391183281202788
chr14	59366000	59367000	-0.8086889323695666
chr14	59366100	59367100	-0.023523504345195324
chr14	59366200	59367200	-1.0427174072453995
chr14	59366300	59367300	-0.7987953775277882
chr14	59366400	59367400	-0.5572231505404209
chr14	59366500	59367500	0.0691483812914975
chr14	59366600	59367600	0.6915560911572508
chr14	59366700	59367700	1.422927444752934
chr14	59366800	59367800	1.074314804569725
chr14	59366900	59367900	0.9305078265165636
chr14	59367000	59368000	0.8254269696860683
chr14	59367100	59368100	-0.0073719872139891155
chr14	59367200	59368200	0.7305281710701601
chr14	59367300	59368300	0.2410103610471032
chr14	59367400	59368400	-0.03665536511511243
chr14	59367500	59368500	-0.8711995106974091
chr14	59367600	59368600	-1.3284335220004917
chr14	59367700	59368700	-1.2591577092822617
chr14	59367800	59368800	-0.3074182226988101
chr14	59367900	59368900	-0.2909229551029194
chr14	59368000	59369000	0.32855215553304323
chr14	59368100	59369100	0.3606293184386523
chr14	59368200	59369200	0.3988426585731221
chr14	59368300	59369300	0.7243671167862169
chr14	59368400	59369400	0.9265227775059924
chr14	59368500	59369500	0.6317034579843582
chr14	59368600	59369600	0.8216880241310557
chr14	59368700	59369700	0.9060039483153334
chr14	59370300	59371300	-0.40903419330591456
chr14	59370400	59371400	-1.0549683929019136
chr14	59370500	59371500	-0.6791846801343583
chr14	59370600	59371600	-0.2330438090297925
chr14	59370700	59371700	-0.7064628972749477
chr14	59370800	59371800	-1.3125382333330362
chr14	59370900	59371900	-0.6734447005721185
chr14	59371000	59372000	-1.0257330752269496
chr14	59371100	59372100	-1.2712561343688995
chr14	59371200	59372200	-1.2714588045930213
chr14	59371300	59372300	-1.4715614596472306
chr14	59371400	59372400	-1.753387267319406
chr14	59371500	59372500	-1.5769575032041865
chr14	59371600	59372600	-1.8646838776160928
chr14	59371700	59372700	-1.9133417701463569
chr14	59371800	59372800	-2.029615549203072
chr14	59371900	59372900	-2.5246525573540946
chr14	59372000	59373000	-2.482396853228627
chr14	59372100	59373100	-2.345689117115449
chr14	59372200	59373200	-2.8434406227486395
chr14	59372300	59373300	-2.9219166658415716
chr14	59372400	59373400	-2.4423708380748024
chr14	59372500	59373500	-2.2535125406387837
chr14	59372600	59373600	-2.8601226099034065
chr14	59372700	59373700	-2.2138307424383505
chr14	59372800	59373800	-2.3021457700550516
chr14	59372900	59373900	-2.5908660760286786
chr14	59373000	59374000	-2.391594302698334
chr14	59373100	59374100	-1.9122798137552888
chr14	59373200	59374200	-1.231185823187224
chr14	59373300	59374300	-0.8184024427808332
chr14	59373400	59374400	-0.1917700583442197
chr14	59373500	59374500	-0.4144799136394747
chr14	59373600	59374600	0.419299080845172
chr14	59373700	59374700	-0.06789107578061257
chr14	59373800	59374800	-0.15317413902445712
chr14	59373900	59374900	0.20060680536588085
chr14	59374000	59375000	0.23604395674242265
chr14	59374100	59375100	-0.09869991187049552
chr14	59374200	59375200	0.15943736270228925
chr14	59374300	59375300	-0.23654036224790825
chr14	59374400	59375400	-0.33611785599630434
chr14	59374500	59375500	-0.8452240483178528
chr14	59374600	59375600	-1.5033799815806967
chr14	59374700	59375700	-0.9870277048842412
chr14	59374800	59375800	-0.4818513188696833
chr14	59374900	59375900	0.022231763549446813
chr14	59375000	59376000	-0.2792671438308104
chr14	59375100	59376100	-0.7743980393921907
chr14	59375200	59376200	-1.4004820133419975
chr14	59375300	59376300	-1.0912472986456174
chr14	59375400	59376400	-1.3864363417591599
chr14	59375500	59376500	-1.2466086158318048
chr14	59375600	59376600	-0.9018007057235212
chr14	59375700	59376700	-1.0386489644524488
chr14	59375800	59376800	-0.7912141739319549
chr14	59375900	59376900	-1.382277246701475
chr14	59376000	59377000	-0.9125895596226403
chr14	59376100	59377100	-0.20769299315394388
chr14	59376200	59377200	-0.3085271296472198
chr14	59376300	59377300	-0.25500423546543904
chr14	59376400	59377400	0.2100603031477092
chr14	59376500	59377500	-0.09361989339170848
chr14	59376600	59377600	0.0940132128005474
chr14	59376700	59377700	0.16427865099373154
chr14	59376800	59377800	-1.296509553004655
chr14	59376900	59377900	-1.0699613786035287
chr14	59377000	59378000	-0.820671733053041
chr14	59377100	59378100	-0.726436886534854
chr14	59377200	59378200	-0.3812162286441793
chr14	59377300	59378300	-0.2373028666121547
chr14	59377400	59378400	-0.41154326006821096
chr14	59377500	59378500	0.19791087159499252
chr14	59377600	59378600	0.09672932163213804
chr14	59377700	59378700	-0.04691907092856388
chr14	59377800	59378800	1.1163502237309744
chr14	59377900	59378900	1.237161696189404
chr14	59378000	59379000	0.46850327300044964
chr14	59378100	59379100	0.35753237023847023
chr14	59378200	59379200	0.13637679780430728
chr14	59378300	59379300	-0.4451154877019571
chr14	59378400	59379400	-0.5914606223349372
chr14	59378500	59379500	-0.5400559032521253
chr14	59378600	59379600	-1.2240509167393745
chr14	59378700	59379700	-1.3313077389500243
chr14	59378800	59379800	-0.8571336477607041
chr14	59378900	59379900	-1.0111073516594258
chr14	59379000	59380000	-0.7096014198165554
chr14	59379100	59380100	-0.7068655431529267
chr14	59379200	59380200	-0.7992434768488152
chr14	59379300	59380300	-0.6754941743953031
chr14	59379400	59380400	-0.5888117384860055
chr14	59379500	59380500	-0.9911097603731848
chr14	59379600	59380600	-0.3730202799195532
chr14	59379700	59380700	0.020148426443798214
chr14	59379800	59380800	-0.8604461355043344
chr14	59379900	59380900	-1.2147106362805835
chr14	59380000	59381000	-0.9448144911729514
chr14	59380100	59381100	-1.4459147466174027
chr14	59380200	59381200	-1.0954573973511457
chr14	59380300	59381300	-1.2542201323427116
chr14	59380400	59381400	-1.5024150969929264
chr14	59380500	59381500	-1.1016265118930333
chr14	59380600	59381600	-1.3595214336954229
chr14	59380700	59381700	-1.855634321575087
chr14	59380800	59381800	-1.1082992042245954
chr14	59380900	59381900	-1.0206073798802184
chr14	59381000	59382000	-0.9005918713687804
chr14	59381100	59382100	-1.108671822417157
chr14	59381200	59382200	-1.5193580391963797
chr14	59381300	59382300	-1.0547676800014496
chr14	59381400	59382400	-1.0161971334844233
chr14	59381500	59382500	-1.5416425047435782
chr14	59381600	59382600	-1.4160243720227859
chr14	59381700	59382700	-1.133851938693777
chr14	59381800	59382800	-1.3766434575748845
chr14	59381900	59382900	-1.2212578557299114
chr14	59382300	59383300	0.11177731711254583
chr14	59382400	59383400	-0.4583479592854279
chr14	59382500	59383500	0.03847488288921279
chr14	59382600	59383600	-0.4361029584491189
chr14	59382700	59383700	-0.5521920407400268
chr14	59382800	59383800	-0.16066575300995234
chr14	59382900	59383900	-0.6296818873111312
chr14	59383000	59384000	-0.20903847521965652
chr14	59383100	59384100	-0.5529900086783694
chr14	59383200	59384200	-0.20734238649659792
chr14	59383300	59384300	0.10119498607829598
chr14	59383400	59384400	0.3544711349078989
chr14	59383500	59384500	-0.06859099962648625
chr14	59383600	59384600	-0.2054649460648394
chr14	59383700	59384700	-0.7065345705671487
chr14	59383800	59384800	-1.113456485841129
chr14	59383900	59384900	-1.0307491478237951
chr14	59384000	59385000	-1.5710754083472835
chr14	59384100	59385100	-2.020807575491144
chr14	59384200	59385200	-2.7259302820850406
chr14	59384300	59385300	-3.324976134148472
chr14	59384400	59385400	-3.0966173635208416
chr14	59384500	59385500	-3.124909604862783
chr14	59384600	59385600	-2.375522231301717
chr14	59384700	59385700	-1.4960699064419571
chr14	59384800	59385800	-1.4336280164031714
chr14	59384900	59385900	-1.4899070676560182
chr14	59385000	59386000	-1.8947727433117036
chr14	59385100	59386100	-1.6826794863418761
chr14	59386100	59387100	0.17102895153229866
chr14	59386200	59387200	0.2633302686534086
chr14	59386300	59387300	0.6042791025021441
chr14	59386400	59387400	0.2822805065586844
chr14	59386500	59387500	0.12980170730411436
chr14	59386600	59387600	0.11352500877934445
chr14	59386700	59387700	-0.1456630232558051
chr14	59386800	59387800	-0.5060759246426471
chr14	59386900	59387900	-0.6404785343814549
chr14	59387000	59388000	-0.17810628157871508
chr14	59387100	59388100	-0.3615691680541048
chr14	59387200	59388200	-0.8544607147887198
chr14	59387300	59388300	-1.21083142133501
chr14	59387400	59388400	-1.0002117502431265
chr14	59387500	59388500	-0.4028278289693713
chr14	59387600	59388600	0.5226057647988344
chr14	59387700	59388700	0.31238191648551195
chr14	59387800	59388800	0.7070742869005695
chr14	59387900	59388900	1.1554715775166182
chr14	59388000	59389000	0.7324251813677252
chr14	59388100	59389100	0.7246002338549495
chr14	59388200	59389200	0.6420142197948528
chr14	59388300	59389300	0.3278969028502538
chr14	59388400	59389400	0.26527440993711365
chr14	59388500	59389500	-0.02163182743106987
chr14	59388600	59389600	-0.08459937948864678
chr14	59388700	59389700	0.04891821418647376
chr14	59388800	59389800	-0.218125690665034
chr14	59388900	59389900	-0.6794190444360916
chr14	59389000	59390000	-1.0659693628142375
chr14	59389100	59390100	-1.3234821603600115
chr14	59389200	59390200	-1.6663943486171224
chr14	59389300	59390300	-1.1748396009875268
chr14	59389400	59390400	-1.3217375166147305
chr14	59389500	59390500	-1.8047997189373903
chr14	59389600	59390600	-2.142370434462243
chr14	59389700	59390700	-2.32218875827956
chr14	59389800	59390800	-2.523834976254648
chr14	59389900	59390900	-2.117362146142821
chr14	59390000	59391000	-1.7510920825175453
chr14	59390100	59391100	-1.6926514429235031
chr14	59390200	59391200	-1.3618759282203328
chr14	59390300	59391300	-1.4217368951008196
chr14	59390400	59391400	-2.496045411285705
chr14	59390500	59391500	-1.9554550467218057
chr14	59390600	59391600	-1.9107880810001905
chr14	59390700	59391700	-1.0064831508980734
chr14	59390800	59391800	-1.3558546085895724
chr14	59390900	59391900	-2.050398909101304
chr14	59391000	59392000	-2.2063561858276413
chr14	59391100	59392100	-2.596604820287993
chr14	59391200	59392200	-1.9285779165546009
chr14	59391300	59392300	-1.51523006749569
chr14	59391400	59392400	-0.36854526794469694
chr14	59391500	59392500	-0.5028112808381711
chr14	59391600	59392600	-0.5025001338116128
chr14	59391700	59392700	-1.0883257114423217
chr14	59391800	59392800	-1.0814518529522892
chr14	59391900	59392900	-0.8815029260810897
chr14	59392000	59393000	-0.6725821116470984
chr14	59392100	59393100	0.14207475550495505
chr14	59392200	59393200	-0.8273763391295906
chr14	59392300	59393300	-1.1779916147248577
chr14	59392400	59393400	-1.6756635614896769
chr14	59392500	59393500	-1.733839936435449
chr14	59392600	59393600	-1.6698882342747097
chr14	59392700	59393700	-1.4483260229098711
chr14	59392800	59393800	-1.8769234961440264
chr14	59392900	59393900	-2.867703270720357
chr14	59393000	59394000	-3.0894455614104315
chr14	59393100	59394100	-3.530435973676688
chr14	59393200	59394200	-3.02647187304092
chr14	59393300	59394300	-2.8087295670479544
chr14	59393400	59394400	-2.8028545233945024
chr14	59393500	59394500	-2.6816292421656
chr14	59395000	59396000	-3.0819413309494044
chr14	59395100	59396100	-4.050174743004567
chr14	59395200	59396200	-4.349955729286697
chr14	59398100	59399100	-0.5462132393814968
chr14	59398200	59399200	-0.6520619085028398
chr14	59398300	59399300	-1.4073754165986123
chr14	59398400	59399400	-1.396199216925872
chr14	59398500	59399500	-1.1861116945800283
chr14	59398600	59399600	-1.899886569015248
chr14	59398700	59399700	-2.143373192288123
chr14	59398800	59399800	-2.305573951428901
chr14	59398900	59399900	-2.8944476742584264
chr14	59399000	59400000	-3.7363521708094707
chr14	59399100	59400100	-2.3402887360552684
chr14	59399200	59400200	-2.4406571898811427
chr14	59399300	59400300	-2.023111681703773
chr14	59399400	59400400	-2.3386082833629103
chr14	59399500	59400500	-2.6347357212856024
chr14	59399600	59400600	-2.2618815510986106
chr14	59399700	59400700	-2.56905003597159
chr14	59399800	59400800	-2.055373294452865
chr14	59399900	59400900	-2.4506858936405362
chr14	59400000	59401000	-2.9763773562839932
chr14	59400100	59401100	-3.8776000661944607
chr14	59400200	59401200	-4.078512744492435
chr14	59400300	59401300	-3.9527284779721263
chr14	59400400	59401400	-4.097844821571637
chr14	59400500	59401500	-4.743448983644162
chr14	59400600	59401600	-4.898036368398803
chr14	59400700	59401700	-5.170413377514736
chr14	59400800	59401800	-5.498010179222582
chr14	59400900	59401900	-5.3177214198765315
chr14	59401000	59402000	-4.283855745425039
chr14	59401100	59402100	-3.705826469044856
chr14	59401200	59402200	-3.445620713995212
chr14	59401300	59402300	-4.103220988937379
chr14	59401400	59402400	-4.470906195634037
chr14	59401500	59402500	-4.62029141802716
chr14	59401600	59402600	-3.7663921932246702
chr14	59401700	59402700	-4.8262193546955015
chr14	59401800	59402800	-6.074342373126737
chr14	59401900	59402900	-5.831446955135182
chr14	59402000	59403000	-5.650862578089781
chr14	59402100	59403100	-5.705687470853066
chr14	59402200	59403200	-5.780127873413856
chr14	59402300	59403300	-4.301508025505656
chr14	59402800	59403800	-1.2512139874456254
chr14	59402900	59403900	-2.270236125376916
chr14	59403000	59404000	-2.2479234024200014
chr14	59403100	59404100	-2.9900859931918387
chr14	59403200	59404200	-3.7273454199130613
chr14	59403300	59404300	-4.774466421006854
chr14	59403400	59404400	-5.707358033031206
chr14	59403500	59404500	-5.7115809707379
chr14	59403600	59404600	-5.418738712373936
chr14	59403700	59404700	-5.645386981725409
chr14	59403800	59404800	-6.043993700976057
chr14	59403900	59404900	-5.472141442799294
chr14	59404000	59405000	-5.596194220391838
chr14	59404100	59405100	-5.078358574192363
chr14	59404200	59405200	-5.003735421267195
chr14	59404300	59405300	-4.834684304761372
chr14	59404400	59405400	-3.9286587889044986
chr14	59404500	59405500	-3.542400296436868
chr14	59404600	59405600	-3.4152154807980084
chr14	59404700	59405700	-2.5826299759929894
chr14	59404800	59405800	-2.4133861431647743
chr14	59404900	59405900	-2.312429089119924
chr14	59405000	59406000	-2.0418499439716857
chr14	59405100	59406100	-1.4893651978757194
chr14	59405200	59406200	-0.7308030109809593
chr14	59405300	59406300	-1.0721990026208341
chr14	59405400	59406400	-2.0052181680059045
chr14	59405500	59406500	-2.039662338219336
chr14	59405600	59406600	-2.4273283985966447
chr14	59405700	59406700	-2.369968848097276
chr14	59405800	59406800	-2.2709407723887103
chr14	59405900	59406900	-2.5573835670777783
chr14	59406000	59407000	-2.704404465545701
chr14	59406100	59407100	-3.204844953003545
chr14	59406200	59407200	-3.6107574734523533
chr14	59406300	59407300	-3.0432433249936475
chr14	59406400	59407400	-2.2372535297978526
chr14	59406500	59407500	-1.946077779032468
chr14	59406600	59407600	-1.9748750354362488
chr14	59406700	59407700	-1.9489056241635256
chr14	59406800	59407800	-1.7998931041922908
chr14	59406900	59407900	-1.5128190442489384
chr14	59407000	59408000	-2.680625276191714
chr14	59407100	59408100	-2.779919733844419
chr14	59407200	59408200	-2.675976385921756
chr14	59407300	59408300	-2.595305883854848
chr14	59407400	59408400	-2.4558781445697293
chr14	59407500	59408500	-2.285268589311858
chr14	59407600	59408600	-1.7915241221705431
chr14	59407700	59408700	-2.5886118443254227
chr14	59407800	59408800	-2.892663349347325
chr14	59407900	59408900	-2.697287449226473
chr14	59408000	59409000	-1.7237807817018123
chr14	59408100	59409100	-1.4477749735081271
chr14	59408200	59409200	-1.2509917638579249
chr14	59408300	59409300	-1.1922717455490464
chr14	59408400	59409400	-1.229905208532304
chr14	59410100	59411100	-3.846447374249456
chr14	59410200	59411200	-4.757524041287606
chr14	59410300	59411300	-5.3864070100193375
chr14	59410400	59411400	-6.594534578784738
chr14	59410500	59411500	-6.481463713804207
chr14	59410600	59411600	-6.483973559919837
chr14	59410700	59411700	-6.925730251642048
chr14	59410800	59411800	-7.345938396683991
chr14	59410900	59411900	-7.242428600968164
chr14	59411000	59412000	-6.9793893406705365
chr14	59411100	59412100	-7.377626893316287
chr14	59411200	59412200	-6.525445688307617
chr14	59411300	59412300	-6.4865171886963005
chr14	59411400	59412400	-5.715504424775933
chr14	59411500	59412500	-5.701897290044638
chr14	59411600	59412600	-5.9706479674282775
chr14	59411700	59412700	-5.7187092508541335
chr14	59411800	59412800	-5.689307303183161
chr14	59411900	59412900	-5.972414565216707
chr14	59412000	59413000	-7.234793452331387
chr14	59412100	59413100	-7.2968327168461515
chr14	59412200	59413200	-8.13291284288659
chr14	59412300	59413300	-7.978902540215694
chr14	59412400	59413400	-7.539479016349827
chr14	59412500	59413500	-8.434935111973049
chr14	59412600	59413600	-8.29648171670646
chr14	59412700	59413700	-8.265084844733744
chr14	59412800	59413800	-8.142318903053464
chr14	59412900	59413900	-7.364637288002576
chr14	59413000	59414000	-6.184900330731305
chr14	59413100	59414100	-6.2074719237615685
chr14	59413200	59414200	-6.417499853570546
chr14	59413300	59414300	-6.730062890999903
chr14	59413400	59414400	-7.347456009217727
chr14	59413500	59414500	-6.670749523742669
chr14	59413600	59414600	-6.085091613010984
chr14	59413700	59414700	-6.5334161957585835
chr14	59413800	59414800	-6.3009912918802415
chr14	59413900	59414900	-7.4538668235495615
chr14	59414000	59415000	-7.425460040082681
chr14	59414100	59415100	-7.468165832348349
chr14	59414200	59415200	-6.9095541959192195
chr14	59414300	59415300	-6.211332095051949
chr14	59414400	59415400	-6.3519851387703286
chr14	59414500	59415500	-6.439687036503315
chr14	59414600	59415600	-6.470320682764541
chr14	59414700	59415700	-5.799446656373473
chr14	59414800	59415800	-5.535012769390022
chr14	59414900	59415900	-4.255735293759565
chr14	59415000	59416000	-4.143361589444413
chr14	59415100	59416100	-3.3273931868715985
chr14	59415200	59416200	-3.879666581842752
chr14	59415300	59416300	-3.7770831244683367
chr14	59415400	59416400	-2.1161456797808187
chr14	59415500	59416500	-0.35641243477389234
chr14	59415600	59416600	-0.2924331926546121
chr14	59415700	59416700	-0.7009737811821553
chr14	59415800	59416800	-0.18806193219570908
chr14	59415900	59416900	-0.2237473262938042
chr14	59416000	59417000	-0.1926657955994547
chr14	59416100	59417100	-0.20061121179931776
chr14	59417400	59418400	-1.1304372916978187
chr14	59417500	59418500	-0.6980972993152395
chr14	59417600	59418600	-0.2949313878280831
chr14	59417700	59418700	-0.8691251994797924
chr14	59417800	59418800	-1.0342200989302548
chr14	59417900	59418900	-1.050065856138818
chr14	59418000	59419000	-0.4723410337131196
chr14	59418100	59419100	-0.7378186166976779
chr14	59418200	59419200	-0.12356629902551798
chr14	59419700	59420700	-0.16067367332785015
chr14	59419800	59420800	-0.5681743063342574
chr14	59419900	59420900	-0.4902510180312957
chr14	59420000	59421000	-1.2600614129766992
chr14	59420100	59421100	-1.4516082445654883
chr14	59420200	59421200	-1.9764083540117388
chr14	59420300	59421300	-2.616043816271345
chr14	59420400	59421400	-2.4305699741373177
chr14	59420500	59421500	-2.2864916421850827
chr14	59420600	59421600	-2.5150624064802667
chr14	59420700	59421700	-2.3072445907527785
chr14	59420800	59421800	-2.022817965549531
chr14	59420900	59421900	-1.3046876484555598
chr14	59421000	59422000	-0.9337399680920254
chr14	59421100	59422100	-1.189146806453785
chr14	59421200	59422200	-0.5134481237730991
chr14	59421300	59422300	0.18594308600869244
chr14	59421400	59422400	0.10463174700435708
chr14	59421500	59422500	0.2423354906868297
chr14	59421600	59422600	0.4625723109498277
chr14	59421700	59422700	0.608530059436435
chr14	59421800	59422800	0.3671228211357638
chr14	59421900	59422900	0.0790263910661512
chr14	59422000	59423000	0.4123916963643772
chr14	59422100	59423100	0.3068559938162791
chr14	59422200	59423200	0.2286644334365057
chr14	59422300	59423300	-0.04496168525857922
chr14	59422400	59423400	-0.016146005340942314
chr14	59422500	59423500	0.1719366308935527
chr14	59422600	59423600	0.30667363098770783
chr14	59422700	59423700	0.4625496081064299
chr14	59422800	59423800	-0.17582877430454166
chr14	59422900	59423900	-0.15076551563757862
chr14	59423000	59424000	-0.43681154217713253
chr14	59423100	59424100	-0.02027837753721284
chr14	59423200	59424200	-0.7248383250718509
chr14	59423300	59424300	-0.6973876799207231
chr14	59423400	59424400	-1.1153925160179985
chr14	59423500	59424500	-1.5990411411973593
chr14	59423600	59424600	-1.9876590520490545
chr14	59423700	59424700	-2.2430033585911406
chr14	59423800	59424800	-1.24255583534613
chr14	59423900	59424900	-1.1709629195868982
chr14	59424000	59425000	-1.118320839786999
chr14	59424100	59425100	-1.2919656597006768
chr14	59424200	59425200	-0.7957613848169076
chr14	59424300	59425300	-0.667306041337948
chr14	59424400	59425400	-0.32733416149484623
chr14	59424500	59425500	-0.26328750506931303
chr14	59424600	59425600	0.0027431392793753947
chr14	59424700	59425700	-0.2363672740774387
chr14	59424800	59425800	-0.33237015231661976
chr14	59424900	59425900	-0.42079878457144393
chr14	59425000	59426000	-0.9633023334088113
chr14	59425100	59426100	-1.0149511592670049
chr14	59425200	59426200	-1.4485283709264918
chr14	59425300	59426300	-1.1212358936238478
chr14	59425400	59426400	-1.3173893636348748
chr14	59425500	59426500	-1.0568831237274188
chr14	59425600	59426600	-1.2077724313572331
chr14	59425700	59426700	-0.6643763902865631
chr14	59425800	59426800	-1.0698379790865875
chr14	59425900	59426900	-1.542313560159009
chr14	59426000	59427000	-1.0958855630810829
chr14	59426100	59427100	-1.2690929234489081
chr14	59426200	59427200	-0.8809339292930519
chr14	59426300	59427300	-0.5455736669646484
chr14	59426400	59427400	-0.18102547545293046
chr14	59426500	59427500	-0.623722045718917
chr14	59426600	59427600	-0.3604220279990219
chr14	59426700	59427700	-0.3080467262163709
chr14	59426800	59427800	0.024897419674434814
chr14	59426900	59427900	0.8005537646918902
chr14	59427000	59428000	0.8964012470629651
chr14	59427100	59428100	0.3365137925944877
chr14	59427200	59428200	0.4499559443225889
chr14	59427300	59428300	-0.03034254491868626
chr14	59427400	59428400	-0.2994111368011522
chr14	59427500	59428500	0.1154321082435042
chr14	59427600	59428600	-0.3129772215464805
chr14	59427700	59428700	-1.0528261007291924
chr14	59427800	59428800	-1.0924664283484016
chr14	59427900	59428900	-2.1644893939115857
chr14	59428000	59429000	-2.8005694736980913
chr14	59428100	59429100	-1.895756094301127
chr14	59428200	59429200	-2.5342585355349248
chr14	59428300	59429300	-3.0972264051425404
chr14	59428400	59429400	-2.813185689972766
chr14	59428500	59429500	-2.8632859890665547
chr14	59429600	59430600	-1.359367401256206
chr14	59429700	59430700	-1.3341980105783249
chr14	59429800	59430800	-1.5627173688122378
chr14	59429900	59430900	-1.5288226555764737
chr14	59430000	59431000	-1.4796190976881491
chr14	59430100	59431100	-2.006465023005032
chr14	59430200	59431200	-1.7878542995894555
chr14	59430300	59431300	-1.8754981476720924
chr14	59430400	59431400	-1.8181095412948145
chr14	59430500	59431500	-1.5899368847656437
chr14	59430600	59431600	-1.928958331594692
chr14	59430700	59431700	-1.9820504838347448
chr14	59430800	59431800	-1.6603367401248683
chr14	59430900	59431900	-1.3995282096771764
chr14	59431000	59432000	-1.5982869693797321
chr14	59432400	59433400	-0.8522401060849971
chr14	59432500	59433500	-0.9433495417126958
chr14	59432600	59433600	-1.0889415120901544
chr14	59433700	59434700	-0.1707420945361377
chr14	59433800	59434800	-0.11243010087313468
chr14	59433900	59434900	-0.0972110071773898
chr14	59434000	59435000	0.08207222558789237
chr14	59434100	59435100	0.1780374020128203
chr14	59434200	59435200	0.6013389002458094
chr14	59434300	59435300	0.8469085194800943
chr14	59434400	59435400	0.1842558643046389
chr14	59434500	59435500	0.1571429221328203
chr14	59434600	59435600	1.0991663916167231
chr14	59434700	59435700	0.6587376008984462
chr14	59434800	59435800	0.8063792725243991
chr14	59434900	59435900	0.698162688107001
chr14	59435000	59436000	0.6385790389455728
chr14	59435100	59436100	0.7837867602998365
chr14	59435200	59436200	0.5265733056780915
chr14	59435300	59436300	0.8742176043383013
chr14	59435400	59436400	1.055230007900448
chr14	59435500	59436500	0.9637348853249048
chr14	59435600	59436600	0.3857140064830258
chr14	59435700	59436700	0.8585237813035043
chr14	59435800	59436800	0.7666159170533301
chr14	59435900	59436900	0.3416151652412252
chr14	59436000	59437000	0.3171977006089306
chr14	59436100	59437100	0.5220785929889391
chr14	59436200	59437200	0.13956690038101405
chr14	59436300	59437300	0.21029950654992696
chr14	59436400	59437400	0.19500359171914367
chr14	59436500	59437500	-0.1863423710007204
chr14	59436600	59437600	-0.1298054038599559
chr14	59436700	59437700	-0.3619372786155087
chr14	59436800	59437800	-0.3482146963822017
chr14	59436900	59437900	0.1640601368676945
chr14	59437000	59438000	0.2132012910505042
chr14	59437100	59438100	-0.3997610960643711
chr14	59437200	59438200	0.09319640800329672
chr14	59437300	59438300	-0.6906079946090726
chr14	59437400	59438400	-0.2621771587899072
chr14	59437500	59438500	0.5903869496957074
chr14	59437600	59438600	0.6613719296207037
chr14	59437700	59438700	0.6193141443316934
chr14	59437800	59438800	-0.15770390806438592
chr14	59437900	59438900	-0.5973758957617806
chr14	59438000	59439000	-0.6312361155050241
chr14	59438100	59439100	-0.6245472396819386
chr14	59438200	59439200	-0.681572467518145
chr14	59438300	59439300	-0.5869375895626711
chr14	59438400	59439400	-0.3979466385152137
chr14	59438500	59439500	-0.6417582263628628
chr14	59438600	59439600	-1.023247200147934
chr14	59438700	59439700	-1.2295006019732435
chr14	59438800	59439800	-0.7470999167713762
chr14	59438900	59439900	0.22228101530233266
chr14	59439000	59440000	-0.2707155511949703
chr14	59439100	59440100	-0.2300017739870689
chr14	59439200	59440200	-0.2303584068342737
chr14	59439300	59440300	-0.15258324894975636
chr14	59439400	59440400	-0.28748881002883003
chr14	59439500	59440500	-0.2845816936170835
chr14	59439600	59440600	-0.28589084455526176
chr14	59440200	59441200	-0.8991927414787221
chr14	59440300	59441300	-0.7331824730736866
chr14	59440400	59441400	-0.7451845193809018
chr14	59440500	59441500	-1.0138840008414307
chr14	59440600	59441600	-0.9898001430010386
chr14	59440700	59441700	-1.4553058536224643
chr14	59440800	59441800	-1.3787410186196067
chr14	59440900	59441900	-1.1135255388566578
chr14	59441000	59442000	-1.8739080626841358
chr14	59441100	59442100	-1.1314648559298621
chr14	59441200	59442200	-0.8482803736611625
chr14	59441300	59442300	-1.0541283645763722
chr14	59441400	59442400	-0.9107182026469264
chr14	59442400	59443400	-1.0361120027434063
chr14	59442500	59443500	-1.077758993001005
chr14	59442600	59443600	-1.179916986783302
chr14	59442700	59443700	-1.0789616338716277
chr14	59442800	59443800	-1.7425136531660756
chr14	59442900	59443900	-2.000742574351515
chr14	59443000	59444000	-1.3755568738090422
chr14	59444000	59445000	-1.2750698321880127
chr14	59444100	59445100	-1.3729710728314772
chr14	59444200	59445200	-1.4021455444289594
chr14	59444300	59445300	-1.1658664345759535
chr14	59444400	59445400	-1.1302024653715712
chr14	59444500	59445500	-0.9455138027275556
chr14	59444600	59445600	-0.8399489037840597
chr14	59444700	59445700	0.2311726551236919
chr14	59444800	59445800	0.08391060679495596
chr14	59444900	59445900	-0.10328434513220043
chr14	59445000	59446000	-0.17024132058102778
chr14	59445100	59446100	0.01361388646057764
chr14	59445200	59446200	0.2799232841594769
chr14	59445300	59446300	0.3396946406767445
chr14	59445400	59446400	0.19457695528952568
chr14	59445500	59446500	0.016697334417759214
chr14	59445600	59446600	0.12998803819915758
chr14	59445700	59446700	-1.0973552426220436
chr14	59445800	59446800	-1.1705721851167417
chr14	59445900	59446900	-1.4682450951737267
chr14	59446000	59447000	-1.3968929114211848
chr14	59446100	59447100	-1.422635012023711
chr14	59446200	59447200	-1.8446617722109253
chr14	59446300	59447300	-2.054312608471791
chr14	59446400	59447400	-2.5438889777160485
chr14	59446500	59447500	-3.1378070692321907
chr14	59446600	59447600	-3.5389803029120537
chr14	59446700	59447700	-3.7096879756386167
chr14	59446800	59447800	-3.636697490839008
chr14	59446900	59447900	-2.8308781989387577
chr14	59447000	59448000	-2.2712175276181563
chr14	59447100	59448100	-2.04966758224599
chr14	59447200	59448200	-1.8570563281416317
chr14	59447300	59448300	-1.5349773453146536
chr14	59447400	59448400	-0.9018892059183098
chr14	59447500	59448500	-0.4519371301953391
chr14	59447600	59448600	-0.5000456350525302
chr14	59447700	59448700	1.1066394191651872
chr14	59447800	59448800	1.1763523110960672
chr14	59447900	59448900	0.6540430795960729
chr14	59448000	59449000	-0.00418635676559834
chr14	59448100	59449100	5.563662058066361e-05
chr14	59448200	59449200	0.04493820155225373
chr14	59448300	59449300	0.16143401937917742
chr14	59448400	59449400	-0.4638440894565642
chr14	59448500	59449500	0.006842195809076954
chr14	59448600	59449600	-0.210937527423288
chr14	59448700	59449700	-0.735872427985607
chr14	59448800	59449800	-0.2430742502776536
chr14	59448900	59449900	0.4986179792568549
chr14	59449000	59450000	0.47616950429464894
chr14	59449100	59450100	0.2001757691380264
chr14	59449200	59450200	0.5653734392372374
chr14	59449300	59450300	0.7722659537144841
chr14	59449400	59450400	1.2980796259126044
chr14	59449500	59450500	0.7047218766008324
chr14	59449600	59450600	0.7145687532266239
chr14	59449700	59450700	0.5359600927730999
chr14	59449800	59450800	-0.07424191983279481
chr14	59449900	59450900	-0.3864783761914656
chr14	59450000	59451000	-0.12444402539947913
chr14	59450100	59451100	0.6090342361852359
chr14	59450200	59451200	0.2184451005519702
chr14	59450300	59451300	-0.028768349593038995
chr14	59450400	59451400	0.3469613463290345
chr14	59450500	59451500	0.7754575335084052
chr14	59450600	59451600	0.9376932845835628
chr14	59450700	59451700	0.7448425099827023
chr14	59450800	59451800	0.26902581053312363
chr14	59450900	59451900	0.41284798298895387
chr14	59451000	59452000	0.9815156983575831
chr14	59451100	59452100	1.0248210695657578
chr14	59451200	59452200	1.2980556479438292
chr14	59451300	59452300	0.7414727799318255
chr14	59451400	59452400	0.1751252937177413
chr14	59451500	59452500	0.468462068878793
chr14	59451600	59452600	0.4224394519615373
chr14	59451700	59452700	0.8247629446381574
chr14	59451800	59452800	0.8224389117113318
chr14	59451900	59452900	0.3683269196151176
chr14	59452000	59453000	-0.36753599543601645
chr14	59452100	59453100	-0.5153629311216167
chr14	59452200	59453200	-0.5846658715410094
chr14	59452300	59453300	-0.3423555861689594
chr14	59452400	59453400	-0.5595420394387733
chr14	59452500	59453500	-1.210745770992856
chr14	59452600	59453600	-0.44861657928972093
chr14	59452700	59453700	-0.7306695745474656
chr14	59452800	59453800	-0.2429671415848005
chr14	59452900	59453900	-0.02819582983912872
chr14	59453000	59454000	0.3010127963369157
chr14	59453100	59454100	0.13905245096920615
chr14	59453200	59454200	0.2703089389537573
chr14	59453300	59454300	0.6237732515658853
chr14	59453400	59454400	1.0848358494639052
chr14	59453500	59454500	1.8256647260802707
chr14	59453600	59454600	1.1672072077218003
chr14	59453700	59454700	0.6806927219534468
chr14	59453800	59454800	0.4774785632608288
chr14	59453900	59454900	0.7186576949120794
chr14	59454000	59455000	0.6368730253559861
chr14	59454100	59455100	0.7618036452973634
chr14	59454200	59455200	0.4696603600481487
chr14	59454300	59455300	0.4409769801128061
chr14	59454400	59455400	0.6140788210193362
chr14	59454500	59455500	0.3319126580765291
chr14	59454600	59455600	0.2369455671638781
chr14	59454700	59455700	0.7282155020664213
chr14	59454800	59455800	0.6507066110918265
chr14	59454900	59455900	0.3407895789531785
chr14	59455000	59456000	0.3445012463693104
chr14	59455100	59456100	-0.8629452645164264
chr14	59455200	59456200	-0.8457223143787237
chr14	59455300	59456300	-1.5307455690623148
chr14	59455400	59456400	-1.6918457762553056
chr14	59455500	59456500	-2.187035733158228
chr14	59455600	59456600	-1.899097261753124
chr14	59455700	59456700	-1.942674845730815
chr14	59455800	59456800	-1.8870898206137616
chr14	59455900	59456900	-1.5354495081557633
chr14	59456000	59457000	-1.291896526665073
chr14	59456100	59457100	-0.640364471781538
chr14	59456200	59457200	-0.3746089298936489
chr14	59456300	59457300	0.2301620253905289
chr14	59456400	59457400	0.3051094486898307
chr14	59456500	59457500	-0.04507624383063296
chr14	59456600	59457600	-0.6851733350283259
chr14	59456700	59457700	0.004463758450240545
chr14	59456800	59457800	-0.2456985581780713
chr14	59456900	59457900	-0.6916572399147255
chr14	59457000	59458000	-0.9704351824745479
chr14	59457100	59458100	-0.9668961056692976
chr14	59457200	59458200	-1.3134953618438192
chr14	59457300	59458300	-2.206792369854172
chr14	59457400	59458400	-2.106049066782739
chr14	59457500	59458500	-1.2183147664358291
chr14	59457600	59458600	-0.36480289222753576
chr14	59457700	59458700	-0.5494109924391338
chr14	59457800	59458800	-0.1600068960298002
chr14	59457900	59458900	-0.26783384481045025
chr14	59458000	59459000	-0.22310390427245183
chr14	59458100	59459100	-0.4319804061095192
chr14	59458200	59459200	-0.7190524309398109
chr14	59458300	59459300	0.07859133094767423
chr14	59458400	59459400	-0.6113969199217946
chr14	59458500	59459500	-0.2000480820751925
chr14	59458600	59459600	-0.18943053967285967
chr14	59458700	59459700	-0.5200947317216208
chr14	59458800	59459800	-0.7946050507201329
chr14	59458900	59459900	-0.5032217980110243
chr14	59459000	59460000	-0.4283130414809718
chr14	59459100	59460100	-0.017342721136388156
chr14	59459200	59460200	0.96684816687958
chr14	59459300	59460300	0.985896100521398
chr14	59459400	59460400	1.7304733664752787
chr14	59459500	59460500	1.0312498430572914
chr14	59459600	59460600	1.190050654070007
chr14	59459700	59460700	0.6544054546645792
chr14	59459800	59460800	0.9397515225478782
chr14	59459900	59460900	1.3674371384021833
chr14	59460000	59461000	1.5745561637705763
chr14	59460100	59461100	1.228596208185935
chr14	59460200	59461200	0.7839219362877037
chr14	59460300	59461300	0.9857421941398176
chr14	59460400	59461400	0.6291291845766661
chr14	59460500	59461500	0.7966328080175685
chr14	59460600	59461600	0.5328802104586511
chr14	59460700	59461700	1.4124894749472352
chr14	59460800	59461800	1.6833327619243637
chr14	59460900	59461900	1.3491819434364758
chr14	59461000	59462000	1.5902361231287154
chr14	59461100	59462100	2.219702980286961
chr14	59461200	59462200	2.8241357411375803
chr14	59461300	59462300	2.4106305860010413
chr14	59461400	59462400	2.711082592217146
chr14	59461500	59462500	2.1652013828692938
chr14	59461600	59462600	1.9687562402994985
chr14	59461700	59462700	1.6894157820405586
chr14	59461800	59462800	1.1917088360693346
chr14	59461900	59462900	1.1456308882118722
chr14	59462000	59463000	0.4285388172183538
chr14	59462100	59463100	0.4123505079507916
chr14	59462200	59463200	-0.6433097642049617
chr14	59462300	59463300	-0.5924210753125916
chr14	59462400	59463400	-0.5517365019244058
chr14	59462500	59463500	-0.5199168259111567
chr14	59462600	59463600	-0.4029974668605731
chr14	59462700	59463700	-0.5827815330845002
chr14	59462800	59463800	-0.1696736507899512
chr14	59462900	59463900	-0.11148669820171256
chr14	59463000	59464000	0.4451585355125524
chr14	59463100	59464100	0.20155087758029971
chr14	59463200	59464200	0.7426437868912248
chr14	59465400	59466400	1.371659678614215
chr14	59465500	59466500	1.5041394347948729
chr14	59465600	59466600	1.2051285052259149
chr14	59465700	59466700	0.8074525833839837
chr14	59465800	59466800	0.9675880387954868
chr14	59465900	59466900	0.8773397467345205
chr14	59466000	59467000	0.9390140049795083
chr14	59466100	59467100	1.5862587439941476
chr14	59466200	59467200	1.0734075111760597
chr14	59466300	59467300	0.7237075488693142
chr14	59466400	59467400	0.5201346797084501
chr14	59466500	59467500	0.5022141811118337
chr14	59466600	59467600	0.8178379214622471
chr14	59466700	59467700	1.1724019444362035
chr14	59466800	59467800	1.316335795606958
chr14	59466900	59467900	1.6333899231315019
chr14	59467000	59468000	1.3361687326294642
chr14	59467100	59468100	0.5898902110593212
chr14	59467200	59468200	0.9547357750329016
chr14	59467300	59468300	0.8643711569596803
chr14	59467400	59468400	0.6218998924903645
chr14	59467500	59468500	0.697604354345838
chr14	59467600	59468600	1.0946444476884232
chr14	59467700	59468700	1.0274000527360228
chr14	59467800	59468800	0.4744259725862899
chr14	59467900	59468900	0.15833598965851195
chr14	59468000	59469000	0.30388963398863555
chr14	59468100	59469100	1.1580726778137556
chr14	59468200	59469200	0.9822123583172157
chr14	59468300	59469300	1.2278281479116049
chr14	59468400	59469400	1.4587036274798406
chr14	59468500	59469500	1.117861625002358
chr14	59469600	59470600	-1.5175568062711156
chr14	59469700	59470700	-1.532215870474962
chr14	59469800	59470800	-1.2785302361045314
chr14	59469900	59470900	-1.0313715167628468
chr14	59471000	59472000	1.492732417668124
chr14	59471100	59472100	1.5580538720598156
chr14	59471200	59472200	1.6744415195828988
chr14	59471300	59472300	1.7477323751879106
chr14	59471400	59472400	1.6155616506926476
chr14	59471500	59472500	1.2784919747169174
chr14	59471600	59472600	0.609801088148591
chr14	59471700	59472700	0.5530161863803666
chr14	59471800	59472800	0.7624895854889361
chr14	59471900	59472900	1.0109528033565236
chr14	59472000	59473000	0.809717818997182
chr14	59472100	59473100	1.3332965859046686
chr14	59472200	59473200	0.5812690426993741
chr14	59472300	59473300	0.09100191152033936
chr14	59472400	59473400	-0.12692666004250144
chr14	59472500	59473500	-0.10406019223121953
chr14	59472600	59473600	0.2674277366823063
chr14	59472700	59473700	0.2110751142982501
chr14	59472800	59473800	0.4000761822647094
chr14	59472900	59473900	0.4977506909712468
chr14	59473000	59474000	0.5863098244245419
chr14	59473100	59474100	0.20330321762517026
chr14	59473200	59474200	1.4442988512427857
chr14	59473300	59474300	1.5550786059132902
chr14	59473400	59474400	1.6272546298107329
chr14	59473500	59474500	1.5512779844456426
chr14	59473600	59474600	1.897187653212552
chr14	59473700	59474700	1.8156120076095503
chr14	59473800	59474800	1.77268549938207
chr14	59473900	59474900	1.3400309337062477
chr14	59474000	59475000	1.1650975373851704
chr14	59474100	59475100	1.2214104080067425
chr14	59474200	59475200	0.4476593252058401
chr14	59474300	59475300	0.6892288810057975
chr14	59474400	59475400	1.1847342091769026
chr14	59474500	59475500	1.0966894910898466
chr14	59474600	59475600	0.7851264138544213
chr14	59474700	59475700	0.6920245428106228
chr14	59474800	59475800	0.7981282525965063
chr14	59474900	59475900	0.8319701730149706
chr14	59475000	59476000	0.5456408274285836
chr14	59475100	59476100	0.6198145739178506
chr14	59475200	59476200	0.2845979951895116
chr14	59475300	59476300	0.26393685812604145
chr14	59475400	59476400	-0.030452085052216506
chr14	59475500	59476500	0.18980627709862832
chr14	59475600	59476600	0.1570398877556642
chr14	59475700	59476700	0.012738488908270637
chr14	59475800	59476800	-0.6888939771520842
chr14	59475900	59476900	0.06321316780101215
chr14	59476000	59477000	-0.3417077641489337
chr14	59476100	59477100	-1.0866540227343315
chr14	59476200	59477200	-0.7283432434605756
chr14	59476300	59477300	-0.9319720973683704
chr14	59476400	59477400	-0.40116771124645
chr14	59476500	59477500	-0.5289090831217832
chr14	59476600	59477600	-0.43288738007562017
chr14	59476700	59477700	-0.4426191686168288
chr14	59476800	59477800	-0.3314619663504377
chr14	59476900	59477900	-0.865517030608547
chr14	59477000	59478000	-0.09573407376577957
chr14	59477100	59478100	-0.09867909394783904
chr14	59477200	59478200	0.2001953910326828
chr14	59477700	59478700	-0.4697106624576733
chr14	59477800	59478800	-1.3989510385895307
chr14	59477900	59478900	-1.8050361711413263
chr14	59478000	59479000	-2.3464330135622213
chr14	59478100	59479100	-1.4856089117388098
chr14	59478200	59479200	-1.224894429984189
chr14	59478300	59479300	-0.7952285051836067
chr14	59478400	59479400	-1.3217742804253518
chr14	59478500	59479500	-1.5373499419071992
chr14	59478600	59479600	-1.2816509749335478
chr14	59478700	59479700	-1.4627944037353744
chr14	59478800	59479800	-0.6971827853802811
chr14	59478900	59479900	-0.2514759729149392
chr14	59479000	59480000	0.6487519608256157
chr14	59479500	59480500	-0.9995183738497624
chr14	59479600	59480600	-1.19485619190437
chr14	59479700	59480700	-1.0095039743174854
chr14	59479800	59480800	-0.9333385261434594
chr14	59479900	59480900	-0.8684033727716031
chr14	59480000	59481000	-0.7091631252242244
chr14	59480100	59481100	-0.8794960483020221
chr14	59480200	59481200	-0.33106740465791545
chr14	59480300	59481300	0.23958567482780585
chr14	59480400	59481400	0.26858490697370296
chr14	59480500	59481500	-0.17956356808676288
chr14	59480600	59481600	-0.2788619498235379
chr14	59480700	59481700	-0.10160297016724644
chr14	59480800	59481800	-0.9888225021208841
chr14	59480900	59481900	-0.9961797030180246
chr14	59481000	59482000	-1.7422602354620964
chr14	59481100	59482100	-1.1953150172589475
chr14	59481200	59482200	-1.430007159573015
chr14	59481300	59482300	-1.2957842089337748
chr14	59481400	59482400	-1.5604645617756152
chr14	59481500	59482500	-1.3005467475748231
chr14	59481600	59482600	-0.9659076448202256
chr14	59481700	59482700	-1.239356277726245
chr14	59481800	59482800	-0.4442646192308509
chr14	59481900	59482900	-0.4715505648297863
chr14	59482000	59483000	0.3938366589450579
chr14	59482100	59483100	0.16281456998431848
chr14	59482200	59483200	0.33646960082260485
chr14	59482700	59483700	-0.023204640359253504
chr14	59482800	59483800	0.1878995868084176
chr14	59482900	59483900	0.5614616122355238
chr14	59483000	59484000	0.9229239379353271
chr14	59483100	59484100	1.2728790734020818
chr14	59483200	59484200	1.6797449942671785
chr14	59483300	59484300	2.29242800189124
chr14	59484700	59485700	0.2328733813677093
chr14	59484800	59485800	0.8078408089788387
chr14	59484900	59485900	0.8279257413549794
chr14	59485000	59486000	1.0394633857561626
chr14	59485100	59486100	0.7869229594320061
chr14	59485200	59486200	0.9692974378027379
chr14	59485300	59486300	1.198187020692946
chr14	59485400	59486400	1.453212771473111
chr14	59485500	59486500	1.49332916696395
chr14	59485600	59486600	1.650748765480626
chr14	59485700	59486700	1.1473902376473424
chr14	59485800	59486800	0.9919899944425492
chr14	59485900	59486900	0.9844700714175164
chr14	59486000	59487000	0.9756766702257466
chr14	59486100	59487100	0.967811751754895
chr14	59486200	59487200	1.1005560150949472
chr14	59486300	59487300	1.0297454284730985
chr14	59486400	59487400	1.4022560950467788
chr14	59486500	59487500	1.7424810978337564
chr14	59486600	59487600	1.8710877832506592
chr14	59486700	59487700	2.2472235446777598
chr14	59486800	59487800	2.4321070335335926
chr14	59486900	59487900	2.8640671297627827
chr14	59487000	59488000	2.9145472022990226
chr14	59487100	59488100	2.5824840588882885
chr14	59487200	59488200	2.540408189327307
chr14	59487300	59488300	2.3975192959413
chr14	59487400	59488400	1.5427403981573593
chr14	59487500	59488500	1.3000214578318192
chr14	59487600	59488600	1.231186773212616
chr14	59487700	59488700	1.1159718154562788
chr14	59487800	59488800	0.2298945068571548
chr14	59487900	59488900	-0.056829761405825824
chr14	59488000	59489000	-0.42638823376329815
chr14	59488100	59489100	0.06703143227098325
chr14	59488200	59489200	-0.3243892828050596
chr14	59488300	59489300	-0.3196977130112968
chr14	59488400	59489400	0.2176261571595517
chr14	59488500	59489500	0.007803981923989022
chr14	59488600	59489600	-0.25863027555882284
chr14	59489100	59490100	1.344894025061391
chr14	59489200	59490200	1.2995366462698634
chr14	59489300	59490300	1.406770570171466
chr14	59489400	59490400	1.2549766662650959
chr14	59489500	59490500	1.3446784340954858
chr14	59489600	59490600	1.4315237251340331
chr14	59489700	59490700	2.132230202373631
chr14	59489800	59490800	2.1058028635210104
chr14	59489900	59490900	1.558121210087022
chr14	59490000	59491000	0.974599020086574
chr14	59490100	59491100	0.34835650814712177
chr14	59490200	59491200	0.6367831335520557
chr14	59490300	59491300	0.8391848131367082
chr14	59490400	59491400	0.4648243369015308
chr14	59490500	59491500	0.4095312417244452
chr14	59490600	59491600	0.08409878303698537
chr14	59490700	59491700	-0.8455585560803045
chr14	59490800	59491800	-0.23865647142885665
chr14	59490900	59491900	-0.19139411653629249
chr14	59491000	59492000	-0.5872946879113087
chr14	59491100	59492100	-0.1580149940562743
chr14	59491200	59492200	-0.0976186923947198
chr14	59491300	59492300	-0.3651467379353233
chr14	59491400	59492400	0.14988010170266616
chr14	59491500	59492500	-0.09671390384747387
chr14	59491600	59492600	0.30764249958953666
chr14	59491700	59492700	0.692405416497581
chr14	59491800	59492800	0.14015545101424426
chr14	59491900	59492900	0.8146316651019322
chr14	59492000	59493000	0.974788222761956
chr14	59492200	59493200	1.043920229675534
chr14	59492300	59493300	0.40171091950650384
chr14	59492400	59493400	0.4860759721804167
chr14	59492500	59493500	0.3536965493030789
chr14	59492600	59493600	0.32438219736790835
chr14	59492700	59493700	0.011221815096781343
chr14	59492800	59493800	0.30869092157401345
chr14	59492900	59493900	-0.4780969294685884
chr14	59493000	59494000	-0.5652930397217918
chr14	59493100	59494100	-0.9258594812950862
chr14	59493200	59494200	-0.5891339265697348
chr14	59493300	59494300	-0.35088699694093684
chr14	59493400	59494400	-0.6167125843298111
chr14	59493500	59494500	-0.21344064914984573
chr14	59493600	59494600	-0.3985125865803827
chr14	59493700	59494700	-0.4059884096990854
chr14	59493800	59494800	-0.3593276071180259
chr14	59493900	59494900	-0.07407527613286123
chr14	59494000	59495000	-0.3930366085991824
chr14	59494100	59495100	0.04187980842230077
chr14	59494200	59495200	0.42663732504997937
chr14	59494300	59495300	0.4688612446437661
chr14	59494400	59495400	1.2220132918440685
chr14	59494500	59495500	1.1925435485644342
chr14	59494600	59495600	1.5254546366353734
chr14	59494700	59495700	1.5573785961379591
chr14	59494800	59495800	1.4955728598921176
chr14	59494900	59495900	1.707024767121539
chr14	59495000	59496000	2.1929979566499904
chr14	59495100	59496100	1.971695651022244
chr14	59495200	59496200	0.9807314165669768
chr14	59495300	59496300	1.1441004207427197
chr14	59495400	59496400	0.4238288154914112
chr14	59495500	59496500	0.609104041949239
chr14	59495600	59496600	0.9156622159125348
chr14	59495700	59496700	0.6028487617999764
chr14	59495800	59496800	-0.2003532747738178
chr14	59495900	59496900	-0.24570367682073296
chr14	59496000	59497000	-0.014813949308700778
chr14	59497100	59498100	0.1525315144140488
chr14	59497200	59498200	-0.03661621543327719
chr14	59497300	59498300	0.6169850086897023
chr14	59497400	59498400	0.7357317159301303
chr14	59497500	59498500	0.7645402739256504
chr14	59497600	59498600	1.1306363599709788
chr14	59497700	59498700	1.5515827441863153
chr14	59497800	59498800	1.8359284725819416
chr14	59497900	59498900	2.5776820648314347
chr14	59498000	59499000	3.0435715512120507
chr14	59499100	59500100	0.8141605717293113
chr14	59499200	59500200	0.7654649399693138
chr14	59499300	59500300	0.6193672151292825
chr14	59499400	59500400	0.2592206383565998
chr14	59499500	59500500	-0.21253024867405548
chr14	59499600	59500600	-0.17912311450588966
chr14	59499700	59500700	-0.5018571979890993
chr14	59499800	59500800	-0.11372670247496965
chr14	59499900	59500900	-0.02187679219640869
chr14	59500000	59501000	0.1332370336424709
chr14	59500100	59501100	-0.8333667348034924
chr14	59500200	59501200	-0.5323394189509614
chr14	59500300	59501300	0.1135779857953904
chr14	59500400	59501400	0.058769721830082826
chr14	59500500	59501500	0.11153730726434646
chr14	59500600	59501600	0.3937728670831708
chr14	59500700	59501700	0.40552945088825626
chr14	59500800	59501800	0.4160880873423473
chr14	59500900	59501900	0.6981099274539195
chr14	59501000	59502000	0.36823906116981453
chr14	59501100	59502100	1.4703780375568094
chr14	59501200	59502200	1.1193516313989005
chr14	59501300	59502300	0.42983540600069614
chr14	59501400	59502400	0.7326705344145157
chr14	59501500	59502500	1.1476185472391731
chr14	59501600	59502600	1.0981098519398351
chr14	59501700	59502700	1.1018698126717636
chr14	59502800	59503800	0.4339040496558296
chr14	59502900	59503900	-0.021895430276135303
chr14	59503000	59504000	0.625772045827295
chr14	59503100	59504100	1.0316396807488761
chr14	59503200	59504200	1.3546572781472486
chr14	59503300	59504300	0.4679698531072585
chr14	59503400	59504400	0.07179224946689053
chr14	59503500	59504500	0.3273682755562735
chr14	59503600	59504600	-0.03615739286412047
chr14	59503700	59504700	0.07107539951383544
chr14	59503800	59504800	0.4285162352017667
chr14	59503900	59504900	0.7567567868558951
chr14	59504000	59505000	-0.07706958322966388
chr14	59504800	59505800	-0.3353044294998919
chr14	59504900	59505900	0.13022233510682538
chr14	59505000	59506000	0.0741584757810578
chr14	59505100	59506100	0.2145725576796853
chr14	59505200	59506200	0.20857199941854224
chr14	59505300	59506300	0.3654671008032271
chr14	59505500	59506500	0.6620547123199712
chr14	59505700	59506700	0.6591509486058976
chr14	59505800	59506800	1.0989011593195712
chr14	59507000	59508000	0.007796762829003662
chr14	59507100	59508100	-0.3350836521859844
chr14	59507200	59508200	-0.707080756069909
chr14	59507300	59508300	-0.8574842371699831
chr14	59507400	59508400	-0.7289457569447185
chr14	59508600	59509600	0.2365264107106312
chr14	59508700	59509700	0.6100937050678039
chr14	59508800	59509800	0.625892788837256
chr14	59508900	59509900	-0.318537232819703
chr14	59509000	59510000	-0.8638621042561402
chr14	59509100	59510100	0.3955690366981993
chr14	59509200	59510200	0.3861377491568115
chr14	59509300	59510300	0.3557570830857321
chr14	59509400	59510400	-0.06191032626085996
chr14	59509500	59510500	-0.6114938366415222
chr14	59509600	59510600	-1.041045350226432
chr14	59509700	59510700	-1.255764929759434
chr14	59509800	59510800	-1.3475877855598115
chr14	59509900	59510900	-1.1750709650800408
chr14	59510000	59511000	-0.5984926211329197
chr14	59510100	59511100	-0.9186884868372536
chr14	59510200	59511200	-1.3610755005691562
chr14	59510300	59511300	-1.4557254313125891
chr14	59510400	59511400	-0.8609306517524535
chr14	59510500	59511500	-0.3687215490521733
chr14	59511600	59512600	-0.391611965578068
chr14	59511700	59512700	-0.11773710114676232
chr14	59511800	59512800	-1.0594432805689966
chr14	59511900	59512900	-0.6531154655498551
chr14	59512000	59513000	-1.1558126352683245
chr14	59512100	59513100	-2.347920898172419
chr14	59512200	59513200	-2.9692669393447986
chr14	59512300	59513300	-4.024566032823926
chr14	59512400	59513400	-3.5425837481759324
chr14	59512500	59513500	-2.8230835414876787
chr14	59512600	59513600	-2.8948436163841915
chr14	59512700	59513700	-2.679748392574385
chr14	59512800	59513800	-2.263368594043687
chr14	59512900	59513900	-3.0111407620426425
chr14	59513000	59514000	-2.9355859333174434
chr14	59513100	59514100	-2.011226632499975
chr14	59513200	59514200	-2.478529404872429
chr14	59513300	59514300	-2.134970235099364
chr14	59513400	59514400	-3.1199657311198803
chr14	59513500	59514500	-3.434189235735584
chr14	59513600	59514600	-3.495793764357369
chr14	59513700	59514700	-4.890607287334753
chr14	59513800	59514800	-4.9745020695991125
chr14	59513900	59514900	-5.479063106893691
chr14	59514000	59515000	-5.725011260049134
chr14	59514100	59515100	-6.955612436522381
chr14	59514200	59515200	-6.833645679140165
chr14	59514300	59515300	-6.597205080659911
chr14	59514400	59515400	-6.3046650893048
chr14	59514500	59515500	-6.653288072414353
chr14	59514600	59515600	-7.2352735091101215
chr14	59514700	59515700	-6.593129871830302
chr14	59514800	59515800	-6.873240946548853
chr14	59514900	59515900	-6.692957793664397
chr14	59515000	59516000	-7.700686796258042
chr14	59515100	59516100	-7.287982092502624
chr14	59515200	59516200	-6.502845830474197
chr14	59515300	59516300	-6.6131308510053435
chr14	59515400	59516400	-6.74809182200773
chr14	59515500	59516500	-5.58737549023451
chr14	59515600	59516600	-5.596289077047422
chr14	59515700	59516700	-5.9192967065474935
chr14	59515800	59516800	-5.7648940273471005
chr14	59515900	59516900	-5.8918694831141405
chr14	59516000	59517000	-5.2581962822183765
chr14	59516100	59517100	-4.906803299602083
chr14	59516200	59517200	-4.948502087654774
chr14	59516300	59517300	-5.495824347668376
chr14	59516400	59517400	-5.5819052438682535
chr14	59516500	59517500	-6.028204691425402
chr14	59516600	59517600	-6.362536283942071
chr14	59516700	59517700	-6.65603247628843
chr14	59516800	59517800	-6.065981013530468
chr14	59516900	59517900	-6.461798794569954
chr14	59517000	59518000	-6.391453614945816
chr14	59517100	59518100	-6.055063536923315
chr14	59517200	59518200	-6.6137671728843
chr14	59517300	59518300	-5.9074172708158015
chr14	59517400	59518400	-5.665449887604251
chr14	59517500	59518500	-6.096393524104898
chr14	59517600	59518600	-5.193297860947491
chr14	59517700	59518700	-5.2926597697104
chr14	59517800	59518800	-5.861097762652551
chr14	59517900	59518900	-5.035278565518023
chr14	59518000	59519000	-4.832700096332634
chr14	59518100	59519100	-4.832170876105772
chr14	59518200	59519200	-3.9606155638880374
chr14	59518300	59519300	-3.8325934558214736
chr14	59518400	59519400	-4.421026671733513
chr14	59518500	59519500	-4.174706960715715
chr14	59518600	59519600	-4.40648941440052
chr14	59518700	59519700	-3.411318734413965
chr14	59518800	59519800	-2.889960574221493
chr14	59518900	59519900	-2.6439587266060935
chr14	59519000	59520000	-2.5358390412505134
chr14	59519100	59520100	-2.1773121838536715
chr14	59519200	59520200	-2.550483020442273
chr14	59519300	59520300	-2.3454435679144208
chr14	59519400	59520400	-1.1286937418034524
chr14	59519500	59520500	-1.3883857630921566
chr14	59519600	59520600	-1.1177740045054962
chr14	59519700	59520700	-1.5237806596928274
chr14	59519800	59520800	-1.8808279319552847
chr14	59519900	59520900	-1.3900098756172163
chr14	59520000	59521000	-1.7964351076406906
chr14	59520100	59521100	-2.6709978939743046
chr14	59520200	59521200	-1.7414020455693218
chr14	59520300	59521300	-1.2686014216172894
chr14	59520400	59521400	-0.7545313444264028
chr14	59520500	59521500	-0.33601902402628164
chr14	59520600	59521600	-0.4043743738080883
chr14	59520700	59521700	0.2639606499022748
chr14	59520800	59521800	0.4254730168357445
chr14	59520900	59521900	-0.5187013900966634
chr14	59521000	59522000	-0.06072401078303273
chr14	59521100	59522100	0.8952276603847857
chr14	59521200	59522200	0.8367426113939949
chr14	59521300	59522300	0.4234666010883682
chr14	59521400	59522400	-0.34413540106239066
chr14	59521500	59522500	-0.20669616375877664
chr14	59521600	59522600	0.3706124199953717
chr14	59521700	59522700	0.21599272438545547
chr14	59521800	59522800	0.7110176152383897
chr14	59521900	59522900	1.3720224351494148
chr14	59522000	59523000	1.5514162698933067
chr14	59522100	59523100	1.8096147120120485
chr14	59522200	59523200	1.0840327832759733
chr14	59522300	59523300	1.0392017563636546
chr14	59522400	59523400	1.4275887032418548
chr14	59522500	59523500	1.0342944310223845
chr14	59522600	59523600	0.7447958994366474
chr14	59522700	59523700	0.22783342770227474
chr14	59522800	59523800	-0.9696529774110948
chr14	59522900	59523900	-2.0833445544845786
chr14	59523000	59524000	-2.422669255727273
chr14	59523100	59524100	-3.1649063726858198
chr14	59523200	59524200	-2.8767161162961306
chr14	59523300	59524300	-2.6094647612683257
chr14	59523400	59524400	-2.8614067736476887
chr14	59523500	59524500	-2.9267358965349137
chr14	59523600	59524600	-3.490511940462625
chr14	59523700	59524700	-3.313454723630936
chr14	59523800	59524800	-2.7144204849503124
chr14	59523900	59524900	-1.3922347936869863
chr14	59524000	59525000	-1.1793519413804916
chr14	59524100	59525100	-0.6440726343241242
chr14	59524200	59525200	-0.7824853167941084
chr14	59524300	59525300	-0.6175056083014782
chr14	59524400	59525400	-0.4573539779540174
chr14	59524500	59525500	0.3020827211061282
chr14	59524600	59525600	0.4940667149009012
chr14	59524700	59525700	0.7896328116232366
chr14	59524800	59525800	1.1704781310928138
chr14	59524900	59525900	1.1769028389548892
chr14	59525000	59526000	0.7968163754716142
chr14	59525100	59526100	-0.1671360132568548
chr14	59525200	59526200	0.10641113443985817
chr14	59525300	59526300	-0.6614339918795634
chr14	59525400	59526400	-0.531905681418918
chr14	59525500	59526500	-0.8915627270417625
chr14	59525600	59526600	-0.4463071987865904
chr14	59525700	59526700	-0.5645987897217689
chr14	59525800	59526800	-0.4532307372059227
chr14	59525900	59526900	-1.0102279791817668
chr14	59526000	59527000	-1.0439517316001359
chr14	59526100	59527100	-0.39132654343851375
chr14	59526200	59527200	-0.5469807466186444
chr14	59526300	59527300	-0.9260761950961992
chr14	59526400	59527400	-0.8342861851272402
chr14	59526500	59527500	-0.6468889188933831
chr14	59526600	59527600	-0.9334689043579784
chr14	59526700	59527700	-0.7735261664458918
chr14	59526800	59527800	-1.2213525434149441
chr14	59526900	59527900	-0.6413871902109937
chr14	59527000	59528000	-0.6631824246908183
chr14	59527100	59528100	-1.189656831772749
chr14	59527200	59528200	-1.3156192220511382
chr14	59527300	59528300	-0.592847430313042
chr14	59527400	59528400	-0.9382038911422621
chr14	59527500	59528500	-1.4390807507811534
chr14	59527600	59528600	-1.5617886082306442
chr14	59527700	59528700	-2.5500060019851887
chr14	59527800	59528800	-2.401161667621192
chr14	59527900	59528900	-2.8748578747756834
chr14	59528000	59529000	-2.45197215356734
chr14	59528100	59529100	-1.8865033593706788
chr14	59528200	59529200	-2.1090373730273337
chr14	59528300	59529300	-2.416466695430066
chr14	59528400	59529400	-1.8343908868288017
chr14	59528500	59529500	-1.6082849332039415
chr14	59528600	59529600	-0.8976264535297654
chr14	59528700	59529700	0.4079548538359603
chr14	59528800	59529800	0.5397218032731671
chr14	59528900	59529900	0.6363259662626404
chr14	59529000	59530000	0.5467873100580544
chr14	59529100	59530100	0.5679172817721782
chr14	59529200	59530200	1.1244776662313485
chr14	59529300	59530300	1.7847898930684218
chr14	59530100	59531100	0.14737101555512366
chr14	59530200	59531200	0.2397201132840941
chr14	59530300	59531300	0.4135691358026892
chr14	59530400	59531400	0.1401388817387798
chr14	59530500	59531500	-0.4259863492730123
chr14	59530600	59531600	-0.3930941120004152
chr14	59530700	59531700	-0.2509127693986276
chr14	59530800	59531800	-0.20747055478868584
chr14	59530900	59531900	-0.741176192485367
chr14	59531000	59532000	-0.9861974905051892
chr14	59531100	59532100	-0.43516138566549545
chr14	59531200	59532200	-1.6058221280653842
chr14	59531300	59532300	-1.5215038453895942
chr14	59531400	59532400	-1.1380189097404876
chr14	59531500	59532500	-0.6313967745020562
chr14	59531600	59532600	-0.05444487299810393
chr14	59531700	59532700	-0.2412327313990923
chr14	59531800	59532800	-0.4161099602097355
chr14	59531900	59532900	-0.18174787712220172
chr14	59532000	59533000	-0.4872771343747261
chr14	59532100	59533100	-0.514448889123458
chr14	59532200	59533200	0.16350617471549594
chr14	59532300	59533300	-0.20661414670299788
chr14	59532400	59533400	-0.6473673448769737
chr14	59532500	59533500	-1.077232597019289
chr14	59532600	59533600	-1.830962224352876
chr14	59532700	59533700	-1.8650230136849333
chr14	59532800	59533800	-1.6315546818481768
chr14	59532900	59533900	-1.5047313318775604
chr14	59533000	59534000	-0.7387175200995495
chr14	59533100	59534100	-1.3835472157813635
chr14	59533200	59534200	-1.4123027553077054
chr14	59533300	59534300	-0.7741135999587353
chr14	59533400	59534400	0.14812617729729075
chr14	59533500	59534500	0.419309845139383
chr14	59533600	59534600	0.5374057100523234
chr14	59533700	59534700	0.7676211081167209
chr14	59533800	59534800	0.1641971209877469
chr14	59533900	59534900	0.28465209961644017
chr14	59534000	59535000	0.3302256875899615
chr14	59534100	59535100	1.0011212690406313
chr14	59534200	59535200	0.7036936558913254
chr14	59534300	59535300	0.1536658307622815
chr14	59534400	59535400	-0.4358610567121433
chr14	59534500	59535500	-0.6637797371742062
chr14	59534600	59535600	-0.5463076662673902
chr14	59534700	59535700	-0.3799813818322473
chr14	59534800	59535800	0.05109372928959127
chr14	59534900	59535900	0.0908682846548957
chr14	59535000	59536000	-0.3391201543507055
chr14	59535100	59536100	-0.6683763547069879
chr14	59535200	59536200	0.00933567301083778
chr14	59535300	59536300	0.42343479302267545
chr14	59535400	59536400	0.4203663014594545
chr14	59535500	59536500	0.4019423008699653
chr14	59535800	59536800	0.20939695472613165
chr14	59535900	59536900	0.7838888928975521
chr14	59536000	59537000	0.8461164137195057
chr14	59536100	59537100	1.2562190612320294
chr14	59536200	59537200	0.9699555095175162
chr14	59536300	59537300	0.5376961095921151
chr14	59536400	59537400	0.8476925819334515
chr14	59536500	59537500	0.459605717401323
chr14	59536600	59537600	0.6150997212501513
chr14	59536700	59537700	-0.6013599898848307
chr14	59536800	59537800	0.0864839396115431
chr14	59536900	59537900	-0.5223325750125756
chr14	59537000	59538000	-0.6601799805928238
chr14	59537100	59538100	-0.9376902759362332
chr14	59537200	59538200	-0.7262733487593737
chr14	59537300	59538300	-0.28933757141056154
chr14	59537400	59538400	-0.614758536955494
chr14	59537500	59538500	0.14373387664237375
chr14	59537600	59538600	-0.7630130503667881
chr14	59537700	59538700	-0.0029792757499450357
chr14	59537800	59538800	-0.11870268656321485
chr14	59537900	59538900	0.5424570798646561
chr14	59538000	59539000	0.5313284408303924
chr14	59538100	59539100	0.5953323496438278
chr14	59538200	59539200	0.4279526051751023
chr14	59538300	59539300	0.34616969134431264
chr14	59538400	59539400	-0.0968502665960227
chr14	59538500	59539500	-0.4619039783223689
chr14	59538600	59539600	0.4925878811152727
chr14	59538700	59539700	0.8837860512595621
chr14	59538800	59539800	0.1761821879237012
chr14	59538900	59539900	-0.2530708309138325
chr14	59539000	59540000	-0.4069757337844813
chr14	59539100	59540100	-0.15293039521829932
chr14	59539200	59540200	0.3352184722485927
chr14	59539300	59540300	0.6897735347583217
chr14	59539400	59540400	0.90022749288562
chr14	59539600	59540600	0.7193234069481012
chr14	59540700	59541700	-1.688541605090231
chr14	59540800	59541800	-1.2047701455493358
chr14	59540900	59541900	-1.0325395678215084
chr14	59541000	59542000	-1.0951106760069316
chr14	59541100	59542100	-0.17884001696704893
chr14	59541200	59542200	-0.5228065556948212
chr14	59541300	59542300	-0.5615951156134387
chr14	59541400	59542400	0.12921827864427782
chr14	59541500	59542500	0.2582969356610023
chr14	59541600	59542600	0.20733795923951348
chr14	59541700	59542700	0.5204142096462505
chr14	59541800	59542800	0.31473596796502673
chr14	59541900	59542900	0.009050188756874944
chr14	59542000	59543000	1.040258901181095
chr14	59542100	59543100	0.2391047162713189
chr14	59542200	59543200	0.2794802149217121
chr14	59542300	59543300	0.4721256896248983
chr14	59542400	59543400	0.3517832072945247
chr14	59542500	59543500	0.3255542543233099
chr14	59542600	59543600	0.11361977140074035
chr14	59542700	59543700	-0.13550988122028976
chr14	59542800	59543800	-0.09640336216945414
chr14	59542900	59543900	-0.01573117810283161
chr14	59543000	59544000	-0.7356777811539967
chr14	59543100	59544100	-0.4755899402342874
chr14	59543200	59544200	-0.02686171857346425
chr14	59543300	59544300	-0.1897312812968504
chr14	59543400	59544400	-0.21939481526259272
chr14	59543500	59544500	-0.4741878445495467
chr14	59543600	59544600	-0.6093818223849387
chr14	59543700	59544700	-0.8822983127230052
chr14	59543800	59544800	-0.9579967159924716
chr14	59543900	59544900	-1.1618518802936844
chr14	59544000	59545000	-0.8123548266643821
chr14	59544100	59545100	-0.47178987136781103
chr14	59544200	59545200	-1.2336051701640114
chr14	59544300	59545300	-1.2352090802028792
chr14	59544400	59545400	-0.7047326056835844
chr14	59544500	59545500	-0.4746033051871853
chr14	59544600	59545600	-0.2006867824738834
chr14	59544700	59545700	0.4046333992251775
chr14	59544800	59545800	0.5083706129444754
chr14	59544900	59545900	0.470897358351205
chr14	59545000	59546000	0.7331698928837286
chr14	59545100	59546100	0.5539303271097462
chr14	59545200	59546200	0.7484203446248285
chr14	59545300	59546300	0.3726306728165084
chr14	59545400	59546400	-0.25900028577436346
chr14	59545500	59546500	0.18159291059772967
chr14	59545600	59546600	0.020408172766744517
chr14	59545700	59546700	-0.2920391592132195
chr14	59545800	59546800	-0.2735170863298814
chr14	59545900	59546900	0.3617180480339181
chr14	59546000	59547000	-0.3952336145014937
chr14	59546100	59547100	-0.3637553140597364
chr14	59546200	59547200	0.26587124948399066
chr14	59546300	59547300	0.41161030745161375
chr14	59546400	59547400	-0.29985130502133106
chr14	59546500	59547500	-0.9910156975444352
chr14	59546600	59547600	-1.6155051715023174
chr14	59546700	59547700	-1.3860152519945792
chr14	59546800	59547800	-1.5921206658079377
chr14	59546900	59547900	-2.0299332570063564
chr14	59547000	59548000	-1.9089049891840808
chr14	59547100	59548100	-2.2190553100912322
chr14	59547200	59548200	-2.1017331655188767
chr14	59547300	59548300	-2.220366537322139
chr14	59547400	59548400	-1.9245802365857152
chr14	59547500	59548500	-1.9865299541893835
chr14	59547600	59548600	-1.317106156862184
chr14	59547700	59548700	-1.211463555912594
chr14	59547800	59548800	-1.5104231601562932
chr14	59547900	59548900	-2.0709219009573285
chr14	59548000	59549000	-2.512073178169666
chr14	59548100	59549100	-2.2407728955372463
chr14	59548200	59549200	-2.3826508611131163
chr14	59548300	59549300	-2.141754850996388
chr14	59548400	59549400	-1.81514217402042
chr14	59548500	59549500	-1.4239959579650738
chr14	59548600	59549600	-1.4858786283416263
chr14	59548700	59549700	-1.7500086249522435
chr14	59549800	59550800	-2.3707850790354312
chr14	59549900	59550900	-2.504560520301389
chr14	59550000	59551000	-1.8376121016205325
chr14	59550100	59551100	-2.2057070540164254
chr14	59550200	59551200	-2.507511407253441
chr14	59550300	59551300	-3.014961638379932
chr14	59550400	59551400	-2.410190393030592
chr14	59550500	59551500	-2.215115525398341
chr14	59550600	59551600	-2.072251014268712
chr14	59550700	59551700	-1.5687856192704106
chr14	59550800	59551800	-1.1983516846695224
chr14	59552300	59553300	-3.9617778011061047
chr14	59552400	59553400	-4.887792276815064
chr14	59552500	59553500	-5.219507912462671
chr14	59552600	59553600	-4.7961558824841415
chr14	59552700	59553700	-5.312825657218429
chr14	59552800	59553800	-5.594405354729444
chr14	59552900	59553900	-5.527170922569969
chr14	59553000	59554000	-6.263856978562818
chr14	59553100	59554100	-6.2392228046950615
chr14	59553200	59554200	-5.891180871240138
chr14	59553300	59554300	-5.357873503289468
chr14	59553400	59554400	-4.587958192247965
chr14	59553500	59554500	-4.085762614626758
chr14	59553600	59554600	-4.62626067649905
chr14	59553700	59554700	-4.8782183984018666
chr14	59553800	59554800	-5.39360650811945
chr14	59553900	59554900	-5.203135105193572
chr14	59554000	59555000	-4.3804093444843994
chr14	59554100	59555100	-5.5400624812046635
chr14	59554200	59555200	-5.814119714212486
chr14	59554300	59555300	-6.254434841897894
chr14	59554400	59555400	-6.468909637798007
chr14	59554500	59555500	-6.443733610161157
chr14	59554600	59555600	-6.042950824333078
chr14	59554700	59555700	-5.924627080878191
chr14	59554800	59555800	-5.198935033355123
chr14	59554900	59555900	-5.9873964529113195
chr14	59555000	59556000	-6.455381376582356
chr14	59555100	59556100	-5.044483443781107
chr14	59555200	59556200	-4.596358696676597
chr14	59555300	59556300	-4.3152374324158975
chr14	59555400	59556400	-4.326670204668123
chr14	59555500	59556500	-4.535244019614264
chr14	59555600	59556600	-4.4930691381333565
chr14	59555700	59556700	-4.472114906251254
chr14	59555800	59556800	-4.848055839693521
chr14	59555900	59556900	-4.569501898549598
chr14	59556000	59557000	-3.8585870048405453
chr14	59556100	59557100	-3.7861103295294414
chr14	59556200	59557200	-3.790492092759836
chr14	59556300	59557300	-3.5740340490281888
chr14	59556400	59557400	-3.201090980653328
chr14	59556500	59557500	-2.6228631918686136
chr14	59556600	59557600	-2.766424199687854
chr14	59557500	59558500	-1.4371818079020977
chr14	59557600	59558600	-1.1074162115289456
chr14	59557700	59558700	-1.230974571279536
chr14	59557800	59558800	-0.9218805566870634
chr14	59557900	59558900	-0.9190186024161188
chr14	59558000	59559000	-0.37601198925778984
chr14	59558100	59559100	-0.16735196396438098
chr14	59558200	59559200	-0.5630867089721556
chr14	59558300	59559300	-0.3395830869369221
chr14	59558400	59559400	-0.14891721299425553
chr14	59558500	59559500	0.5456659611089845
chr14	59558600	59559600	0.7238766440170602
chr14	59558700	59559700	0.6509190684286131
chr14	59558800	59559800	0.8631329001716502
chr14	59558900	59559900	0.8308463755089565
chr14	59559000	59560000	0.23164413753669033
chr14	59559100	59560100	0.3908345868125661
chr14	59559200	59560200	0.8547275512041776
chr14	59559300	59560300	0.3585892022818535
chr14	59559400	59560400	0.11187821947962996
chr14	59559500	59560500	0.14054356232783502
chr14	59559600	59560600	-0.6648714732179305
chr14	59559700	59560700	-0.5415584658536283
chr14	59559800	59560800	-0.3924840276945948
chr14	59559900	59560900	-0.41551101062221774
chr14	59560000	59561000	0.24244338540640809
chr14	59560100	59561100	0.4012912596500625
chr14	59560200	59561200	0.015283015986640443
chr14	59560300	59561300	0.2786527111273261
chr14	59560400	59561400	0.14830733731806733
chr14	59560500	59561500	0.1338781355706582
chr14	59560600	59561600	0.8256139150239973
chr14	59560700	59561700	1.0107096504531174
chr14	59560800	59561800	0.9443090762875224
chr14	59560900	59561900	0.7851536072713404
chr14	59561000	59562000	0.2777574483031206
chr14	59561100	59562100	-0.021756982213603112
chr14	59561200	59562200	0.3242340774222219
chr14	59561800	59562800	-0.9918689732744902
chr14	59561900	59562900	-1.0071939481007837
chr14	59562000	59563000	-1.0588336632779318
chr14	59562100	59563100	-1.6454349943790354
chr14	59562200	59563200	-0.8542247237897592
chr14	59562300	59563300	-1.092837103690908
chr14	59562400	59563400	-1.3884701095379641
chr14	59562500	59563500	-0.6703581035192365
chr14	59562600	59563600	-0.49957885013588504
chr14	59562700	59563700	-0.07106098993321201
chr14	59562800	59563800	0.7058522904523716
chr14	59562900	59563900	0.10891940710687956
chr14	59563000	59564000	0.03380103180362282
chr14	59563100	59564100	0.5449011144477334
chr14	59563200	59564200	0.3847115648791736
chr14	59563300	59564300	0.4009029352586309
chr14	59563400	59564400	0.9583842517661176
chr14	59563500	59564500	0.5207327188656135
chr14	59563600	59564600	0.2519316047980492
chr14	59563700	59564700	-0.042045976177068005
chr14	59563800	59564800	-0.16155021891672666
chr14	59563900	59564900	1.1668620219201908
chr14	59564000	59565000	1.308050154473257
chr14	59564100	59565100	1.290905421457876
chr14	59564200	59565200	0.8429149694439536
chr14	59564300	59565300	1.0801449856983771
chr14	59564400	59565400	1.092809422838057
chr14	59564500	59565500	1.4866144547475597
chr14	59564600	59565600	1.3519028599117182
chr14	59564700	59565700	1.5518244222183308
chr14	59564800	59565800	1.593203607313661
chr14	59564900	59565900	1.0837887952743608
chr14	59565000	59566000	1.3796847656684748
chr14	59565100	59566100	1.2543962594775449
chr14	59565200	59566200	1.7213247912656204
chr14	59565300	59566300	1.7469756396337732
chr14	59565400	59566400	1.7253457522193958
chr14	59565500	59566500	1.6721149108732258
chr14	59565600	59566600	1.9888765087838924
chr14	59565700	59566700	1.9358723282403048
chr14	59565800	59566800	1.9147303224638368
chr14	59565900	59566900	1.6961463815010496
chr14	59566000	59567000	2.018386418445497
chr14	59566100	59567100	2.3605868437468955
chr14	59566200	59567200	2.0200335791330226
chr14	59566300	59567300	2.120229567201031
chr14	59566400	59567400	1.9285957733897805
chr14	59566500	59567500	1.1706813142134975
chr14	59566600	59567600	0.7793033166671013
chr14	59566700	59567700	1.3556288654391089
chr14	59566800	59567800	1.7401288549423959
chr14	59566900	59567900	1.5820672530562896
chr14	59567000	59568000	1.0129962640005519
chr14	59567100	59568100	1.0659454928899403
chr14	59567200	59568200	1.474302099778992
chr14	59567300	59568300	1.690172699324989
chr14	59567400	59568400	1.7930966689327914
chr14	59567500	59568500	1.9807535813345885
chr14	59567600	59568600	1.8380611729990768
chr14	59567700	59568700	0.9203730477122416
chr14	59567800	59568800	0.31967470440953044
chr14	59567900	59568900	0.8834495585661445
chr14	59568000	59569000	1.0620014292327178
chr14	59568100	59569100	0.6764432979305101
chr14	59568200	59569200	0.20478757354134144
chr14	59568300	59569300	-0.007980761906452836
chr14	59568400	59569400	-0.07576969071832045
chr14	59568500	59569500	0.28099861995892683
chr14	59568600	59569600	0.5349840005986866
chr14	59568700	59569700	0.20059064599554768
chr14	59568800	59569800	0.14385481073540934
chr14	59568900	59569900	-0.8126533028914559
chr14	59569000	59570000	-0.4398564262406859
chr14	59569100	59570100	-0.8394624503904753
chr14	59569200	59570200	-1.1580248066486496
chr14	59569300	59570300	-1.1373524656701062
chr14	59569400	59570400	-0.8698042372312109
chr14	59569500	59570500	-1.2429404113867608
chr14	59569600	59570600	-1.7203358880812272
chr14	59569700	59570700	-0.8809326659293821
chr14	59569800	59570800	-0.4979807793807912
chr14	59569900	59570900	0.08271678607042524
chr14	59570000	59571000	-0.6985387717466995
chr14	59570100	59571100	-0.25477403225153217
chr14	59571700	59572700	2.0246157255670294
chr14	59571800	59572800	1.5150352814829409
chr14	59571900	59572900	1.822801443671932
chr14	59572000	59573000	1.740729883111319
chr14	59572100	59573100	1.8258720430984663
chr14	59572200	59573200	1.8237053886054573
chr14	59572300	59573300	1.8997367622584331
chr14	59572400	59573400	1.2475037127808593
chr14	59572500	59573500	1.1652883509120455
chr14	59572600	59573600	0.4032154297992235
chr14	59577400	59578400	0.15644402927617293
chr14	59577500	59578500	-0.8394781567427514
chr14	59577600	59578600	-0.42159868912355614
chr14	59577700	59578700	-0.0719088240276075
chr14	59577800	59578800	0.07928449670242989
chr14	59577900	59578900	-0.10314308698529696
chr14	59578000	59579000	-0.13549737744672607
chr14	59578100	59579100	-0.08998015182977034
chr14	59578200	59579200	-0.2128385854075524
chr14	59578300	59579300	-0.10007493229032348
chr14	59578400	59579400	-0.4615134882444596
chr14	59578500	59579500	-0.06901105550397554
chr14	59578600	59579600	-0.5115969543424055
chr14	59578700	59579700	-0.3751187996638816
chr14	59578800	59579800	-0.4643060110308216
chr14	59578900	59579900	-0.19144563473080184
chr14	59579000	59580000	0.5502700159779179
chr14	59579100	59580100	0.7562199416734483
chr14	59579200	59580200	0.6402739532216858
chr14	59579300	59580300	0.8921774282494198
chr14	59579400	59580400	0.8688049436418919
chr14	59579500	59580500	1.8735993575482268
chr14	59579600	59580600	2.2929625313820714
chr14	59579700	59580700	1.598181442498051
chr14	59579800	59580800	1.5597495188701402
chr14	59579900	59580900	1.5433804264519646
chr14	59580000	59581000	0.8743195129007394
chr14	59580100	59581100	0.6182991906194183
chr14	59580200	59581200	0.5627095773705539
chr14	59580300	59581300	0.34669629433213706
chr14	59580400	59581400	0.8068384080083226
chr14	59580500	59581500	0.2199373807162439
chr14	59580600	59581600	0.33039708113008
chr14	59580700	59581700	0.6644277895573142
chr14	59580800	59581800	0.6997525302391144
chr14	59581900	59582900	-0.10899537040196124
chr14	59582000	59583000	-0.13953889156088062
chr14	59582100	59583100	-1.4574632180471558
chr14	59582200	59583200	-0.9755801004999152
chr14	59582800	59583800	-1.840019324898472
chr14	59582900	59583900	-1.6673024646348935
chr14	59583000	59584000	-2.081531098805775
chr14	59583100	59584100	-0.7517763750343462
chr14	59583200	59584200	-0.6026884750110604
chr14	59583300	59584300	0.2226396206539312
chr14	59583400	59584400	0.5440524014189309
chr14	59583500	59584500	0.6748962987013383
chr14	59583600	59584600	1.0686518937134384
chr14	59583700	59584700	1.114254102856926
chr14	59583800	59584800	1.628825008714033
chr14	59583900	59584900	1.7114601662319584
chr14	59584000	59585000	2.2711761519227167
chr14	59584100	59585100	2.2795690193362406
chr14	59584200	59585200	2.382007717948206
chr14	59584300	59585300	2.1302088890395763
chr14	59584400	59585400	2.027582892455704
chr14	59584500	59585500	0.9833929868604226
chr14	59584600	59585600	0.5123211154764595
chr14	59584700	59585700	-0.3004800100324298
chr14	59584800	59585800	-0.727385017797479
chr14	59584900	59585900	-0.7838326935427665
chr14	59585000	59586000	-0.5706482401480892
chr14	59585100	59586100	-0.7020534279623953
chr14	59585200	59586200	-0.8879617829825971
chr14	59585300	59586300	-0.6203995272104723
chr14	59585400	59586400	-0.615281476852293
chr14	59585500	59586500	0.9080955323926392
chr14	59585600	59586600	0.8334918424157768
chr14	59585700	59586700	1.7388901696982342
chr14	59585800	59586800	1.8580494545896689
chr14	59585900	59586900	1.9624922609085853
chr14	59586000	59587000	1.9283954510408663
chr14	59586100	59587100	1.8733048218266115
chr14	59586200	59587200	1.7708289199545155
chr14	59586300	59587300	1.5769010897473847
chr14	59586400	59587400	1.3462200189080469
chr14	59586500	59587500	0.4965927953951882
chr14	59586600	59587600	1.154750983187644
chr14	59586700	59587700	1.1378008003211908
chr14	59586800	59587800	1.4234763215725632
chr14	59586900	59587900	0.6861130123169352
chr14	59587000	59588000	0.662641850107389
chr14	59587100	59588100	1.1641929503971695
chr14	59587200	59588200	0.6557296887876984
chr14	59587300	59588300	0.5721432661698664
chr14	59587400	59588400	0.8625698199088044
chr14	59587500	59588500	1.0308796222505705
chr14	59587600	59588600	0.6764218934563887
chr14	59587700	59588700	0.4071099182437547
chr14	59587800	59588800	-0.3910323788895942
chr14	59588300	59589300	0.31464489080557506
chr14	59588400	59589400	0.7428645853482793
chr14	59588500	59589500	1.1431379583911356
chr14	59588600	59589600	1.2248733567886958
chr14	59588700	59589700	1.5787098387053422
chr14	59588800	59589800	2.002619832762933
chr14	59588900	59589900	2.123323475570846
chr14	59589000	59590000	2.233144724886883
chr14	59589100	59590100	2.1144197826722007
chr14	59589200	59590200	2.161296677003828
chr14	59589300	59590300	2.3887823672675577
chr14	59590300	59591300	-0.4930872382986444
chr14	59590400	59591400	-1.1717577825046177
chr14	59590500	59591500	-0.7853975241075488
chr14	59590600	59591600	0.04260835224871167
chr14	59590700	59591700	0.22046914308507606
chr14	59590800	59591800	0.15857708449803773
chr14	59590900	59591900	0.4593841793095563
chr14	59591000	59592000	0.7775795200301484
chr14	59591100	59592100	1.1424919332685928
chr14	59591200	59592200	0.8342711193753494
chr14	59591300	59592300	1.3772797894877808
chr14	59591400	59592400	2.2843123445210383
chr14	59591500	59592500	2.2717188840413054
chr14	59591600	59592600	0.6736891051409392
chr14	59591700	59592700	0.269915174592812
chr14	59592800	59593800	-0.2427100033884001
chr14	59592900	59593900	-0.3280684757724496
chr14	59593000	59594000	-0.19489517243624574
chr14	59593100	59594100	0.5515974197711938
chr14	59593200	59594200	1.3252104316669853
chr14	59593300	59594300	2.052246582779081
chr14	59593400	59594400	1.3189882238426258
chr14	59593500	59594500	1.4896914025752108
chr14	59593600	59594600	1.8630060957683672
chr14	59593700	59594700	1.9824172304619427
chr14	59593800	59594800	1.638753470054075
chr14	59593900	59594900	2.307860909785206
chr14	59594000	59595000	2.120853938632986
chr14	59594100	59595100	1.2944230201621063
chr14	59594200	59595200	1.3498392136374988
chr14	59594300	59595300	0.36498416634476455
chr14	59594400	59595400	0.8276133404904203
chr14	59594500	59595500	0.11981984226653075
chr14	59594600	59595600	-0.1279425036054546
chr14	59594700	59595700	-0.6273030656849342
chr14	59594800	59595800	-0.7337963353831959
chr14	59594900	59595900	-2.1941291219391776
chr14	59595000	59596000	-1.1548310707634097
chr14	59595100	59596100	-0.4044823748802293
chr14	59595200	59596200	0.1910881439773384
chr14	59595300	59596300	0.4640150727877104
chr14	59595400	59596400	0.5750628546007525
chr14	59595500	59596500	0.3088760632491986
chr14	59595600	59596600	0.11375076633928212
chr14	59595700	59596700	0.14412286557244353
chr14	59595800	59596800	-0.21082866822348376
chr14	59595900	59596900	0.13515644849203692
chr14	59596000	59597000	-0.5035573217506152
chr14	59596100	59597100	-0.4525656296566125
chr14	59596200	59597200	-0.8665808618203115
chr14	59596300	59597300	-1.0869292937800048
chr14	59596400	59597400	-1.4289079967358669
chr14	59596800	59597800	-0.4632549877645323
chr14	59596900	59597900	-0.13544710254279962
chr14	59597000	59598000	0.31339679194606473
chr14	59597100	59598100	-0.2086445457476625
chr14	59597200	59598200	-0.04124266275027842
chr14	59597300	59598300	-0.2329505697645505
chr14	59597400	59598400	-0.16914154740570236
chr14	59597500	59598500	-0.4814061516243526
chr14	59597600	59598600	-0.0013723822756887315
chr14	59597700	59598700	0.20998457184068986
chr14	59597800	59598800	0.5995732147934143
chr14	59597900	59598900	0.6209123872305085
chr14	59598000	59599000	0.23097621274918476
chr14	59598100	59599100	0.7967662436083913
chr14	59598200	59599200	0.5803449654333621
chr14	59598300	59599300	0.5028302923516259
chr14	59598400	59599400	0.6974004833626484
chr14	59598500	59599500	1.054095038313398
chr14	59598600	59599600	1.157488617076115
chr14	59598700	59599700	0.6866621508187072
chr14	59598800	59599800	0.6885099503091479
chr14	59598900	59599900	0.7597379164076437
chr14	59599000	59600000	0.692291385154288
chr14	59599100	59600100	0.7873478371799871
chr14	59599200	59600200	1.0447495601123309
chr14	59599300	59600300	1.401816367563567
chr14	59599400	59600400	1.4142479217279496
chr14	59599500	59600500	0.8262595779208077
chr14	59599600	59600600	0.997486902158668
chr14	59599700	59600700	0.9621174262374635
chr14	59599800	59600800	0.9983283580615724
chr14	59599900	59600900	1.3463693121585445
chr14	59600000	59601000	1.627886669529966
chr14	59600100	59601100	1.4266354980604596
chr14	59600200	59601200	1.64706172905615
chr14	59600300	59601300	1.8390099756036808
chr14	59600400	59601400	2.036628864354438
chr14	59600500	59601500	2.7125465242575606
chr14	59600600	59601600	2.011635980555849
chr14	59600700	59601700	2.17086574835036
chr14	59600800	59601800	2.274186412233141
chr14	59600900	59601900	1.8060997011835829
chr14	59601000	59602000	1.9591336877029906
chr14	59601100	59602100	2.1932323479537867
chr14	59601200	59602200	1.785502810005699
chr14	59601300	59602300	1.6762956573383057
chr14	59601400	59602400	1.3960777775882005
chr14	59601500	59602500	0.8549253220070213
chr14	59601600	59602600	1.2100293214669209
chr14	59601700	59602700	1.3492075409274122
chr14	59601800	59602800	1.5464707645921525
chr14	59601900	59602900	1.6222618281580048
chr14	59602000	59603000	1.2104748035474884
chr14	59602100	59603100	1.0550635918552531
chr14	59602200	59603200	1.5374807578419347
chr14	59602300	59603300	1.5232299874493485
chr14	59602400	59603400	1.3669187216212133
chr14	59602500	59603500	1.5284940067861097
chr14	59602600	59603600	1.3692194132674105
chr14	59602700	59603700	1.3061903052720605
chr14	59603300	59604300	1.3159073321186667
chr14	59603400	59604400	1.6758077009939842
chr14	59603500	59604500	1.3434346304806906
chr14	59603600	59604600	1.4303157052088884
chr14	59603700	59604700	1.4206467467746222
chr14	59603800	59604800	1.03379466262182
chr14	59603900	59604900	0.900645153493302
chr14	59604000	59605000	0.9287482020173997
chr14	59604100	59605100	-0.235679606471248
chr14	59604200	59605200	-0.029408825159168563
chr14	59604300	59605300	-0.3098447164825987
chr14	59604400	59605400	-0.1278962701729651
chr14	59604500	59605500	0.5442699009173139
chr14	59604600	59605600	0.4400529295116192
chr14	59604700	59605700	0.38846183277289054
chr14	59604800	59605800	0.6097480711267638
chr14	59604900	59605900	0.5932156663829731
chr14	59605000	59606000	0.2725939259652257
chr14	59605100	59606100	1.7751611552305155
chr14	59606200	59607200	0.36794187261505296
chr14	59606300	59607300	1.1894739390765552
chr14	59606400	59607400	2.7009680715332585
chr14	59606500	59607500	3.259785430652377
chr14	59606600	59607600	2.811008496872476
chr14	59606700	59607700	2.6680886463306543
chr14	59606800	59607800	2.7225203463462933
chr14	59606900	59607900	3.066638916176556
chr14	59607000	59608000	2.938074390222938
chr14	59607100	59608100	2.674211528292448
chr14	59607200	59608200	1.9274353292406403
chr14	59607300	59608300	1.278089989509247
chr14	59607400	59608400	-0.31790981236901483
chr14	59607500	59608500	-1.4092393398439302
chr14	59607600	59608600	-1.2610122357372295
chr14	59607700	59608700	-0.9385662909901978
chr14	59607800	59608800	-0.31303570529024866
chr14	59607900	59608900	-1.7934980096021291
chr14	59608000	59609000	-1.1663208202851267
chr14	59608100	59609100	-0.7145082524073636
chr14	59608200	59609200	-0.4115652867919655
chr14	59608300	59609300	-0.3439308453743651
chr14	59609400	59610400	-0.2341223512596515
chr14	59609500	59610500	0.3157095999223922
chr14	59609600	59610600	0.20665793912057465
chr14	59609700	59610700	0.2734384390880626
chr14	59609800	59610800	-0.1682502525061591
chr14	59609900	59610900	0.00434406418932151
chr14	59610000	59611000	-0.9612890484972195
chr14	59610100	59611100	-1.5295212042053674
chr14	59610200	59611200	-1.2352138786062061
chr14	59610300	59611300	-1.4135095889059859
chr14	59610400	59611400	0.09152382543761106
chr14	59610500	59611500	-0.31326627117098604
chr14	59610600	59611600	-0.5110099755901982
chr14	59610700	59611700	-0.20936045752741445
chr14	59610800	59611800	-0.0007337699586837437
chr14	59610900	59611900	-0.5613727044584595
chr14	59611000	59612000	0.15845790096259194
chr14	59611100	59612100	0.4215210842566634
chr14	59611200	59612200	-0.8908694581625309
chr14	59611300	59612300	-1.2077409683162836
chr14	59611400	59612400	-1.31761571987354
chr14	59611500	59612500	-1.5299802364945951
chr14	59611600	59612600	-1.9286953313875
chr14	59611700	59612700	-1.7249986829006974
chr14	59611800	59612800	-1.3166506918247485
chr14	59611900	59612900	-1.2033011106023022
chr14	59612000	59613000	-1.2833330029045658
chr14	59612100	59613100	-1.6732021834497612
chr14	59612200	59613200	-0.5703676420279061
chr14	59612300	59613300	-0.441180743184204
chr14	59612400	59613400	-1.2640266382046914
chr14	59612500	59613500	-0.4808941876090537
chr14	59612600	59613600	0.03745408057671968
chr14	59612700	59613700	0.4055405045564577
chr14	59612800	59613800	0.11451985842051594
chr14	59612900	59613900	-0.4315093569090396
chr14	59613000	59614000	-0.3549933894452854
chr14	59613100	59614100	0.12872108027333998
chr14	59613200	59614200	-0.24706644604566155
chr14	59613300	59614300	0.07261756655797258
chr14	59613400	59614400	0.3451108595620052
chr14	59613500	59614500	0.5844886808294972
chr14	59613600	59614600	0.6949110751444147
chr14	59613700	59614700	0.6852811994961076
chr14	59613800	59614800	0.799090354788644
chr14	59613900	59614900	1.4407755116150054
chr14	59614000	59615000	1.425425161282536
chr14	59614100	59615100	1.4445635080654364
chr14	59614200	59615200	1.8855056732672442
chr14	59614300	59615300	1.7825451047281355
chr14	59614400	59615400	1.6741391413717897
chr14	59614500	59615500	0.9942588249113984
chr14	59614600	59615600	1.2492383171788983
chr14	59614700	59615700	0.4533755980731958
chr14	59614800	59615800	0.8274971846431907
chr14	59614900	59615900	0.7406915413247651
chr14	59615000	59616000	0.43875153420665364
chr14	59615100	59616100	0.9539666634378065
chr14	59615200	59616200	0.6579952652873329
chr14	59615300	59616300	0.61710706445041
chr14	59615400	59616400	0.6761770092283191
chr14	59615500	59616500	0.5953013099366189
chr14	59615600	59616600	-0.10998919378094647
chr14	59615700	59616700	0.20767819135432933
chr14	59615800	59616800	-0.00834773840502112
chr14	59616900	59617900	0.09790048810928108
chr14	59617000	59618000	0.059828265351152765
chr14	59617100	59618100	0.31193477143913595
chr14	59617200	59618200	0.32158633632534506
chr14	59617300	59618300	0.3412075562131444
chr14	59617400	59618400	0.3942217556160588
chr14	59617500	59618500	0.4646495068132161
chr14	59617600	59618600	0.7099025482002477
chr14	59618200	59619200	0.23712467121436145
chr14	59618300	59619300	-0.11526845695032233
chr14	59618400	59619400	-0.08999432394882194
chr14	59618500	59619500	0.008041649126887873
chr14	59618600	59619600	0.5347404706246595
chr14	59618700	59619700	0.6128756561786729
chr14	59618800	59619800	1.0481780717077835
chr14	59618900	59619900	1.3430952699743175
chr14	59619000	59620000	1.6468991091897456
chr14	59619100	59620100	0.9612859499631159
chr14	59619200	59620200	1.069952130840015
chr14	59619300	59620300	1.6385943057666907
chr14	59619400	59620400	1.346679702829109
chr14	59619500	59620500	1.4677706104969934
chr14	59619600	59620600	1.0558898706044841
chr14	59619700	59620700	0.9814558737632186
chr14	59619800	59620800	1.091334489959944
chr14	59619900	59620900	1.3203765570885118
chr14	59620000	59621000	1.982889876165997
chr14	59620100	59621100	2.332157009992363
chr14	59620200	59621200	2.432057433522908
chr14	59620300	59621300	2.0701439969511144
chr14	59620400	59621400	2.431346795014512
chr14	59620500	59621500	2.594482220212229
chr14	59620600	59621600	3.426772643738188
chr14	59620700	59621700	3.3988338928100754
chr14	59620800	59621800	2.8728781632657303
chr14	59620900	59621900	2.5158774879732704
chr14	59621000	59622000	2.100848720279209
chr14	59621100	59622100	2.052094090950794
chr14	59621200	59622200	2.234576501565659
chr14	59621300	59622300	2.572576891452367
chr14	59621400	59622400	2.743613426868432
chr14	59621500	59622500	2.335870687728003
chr14	59623400	59624400	0.27834001106105954
chr14	59623500	59624500	-0.17210716482989813
chr14	59623600	59624600	-0.2428894352134069
chr14	59623700	59624700	-0.4447775121380377
chr14	59623800	59624800	-0.4713600346750447
chr14	59623900	59624900	-0.0011613662983416045
chr14	59624000	59625000	0.01124676341032243
chr14	59624100	59625100	-0.15087031665569314
chr14	59624200	59625200	-0.05769401154098695
chr14	59624300	59625300	-0.7566936515550182
chr14	59624400	59625400	-0.8149443598863797
chr14	59624500	59625500	-0.4270712619560681
chr14	59624600	59625600	-0.530034746260028
chr14	59624700	59625700	-0.4394000424719551
chr14	59624800	59625800	-0.16782198996234332
chr14	59624900	59625900	-0.6204602605427918
chr14	59625000	59626000	-0.9311899137766314
chr14	59625100	59626100	-1.4148425125651591
chr14	59625200	59626200	-1.7852125471743194
chr14	59625300	59626300	-1.4876477723982675
chr14	59625400	59626400	-1.0366696014196406
chr14	59625500	59626500	-1.2427713005045773
chr14	59625600	59626600	-0.9708744423702635
chr14	59625700	59626700	-0.6642642364742601
chr14	59625800	59626800	-0.5801994352771885
chr14	59625900	59626900	0.04864754981973693
chr14	59626000	59627000	0.7056487282076985
chr14	59626100	59627100	0.29682329229682514
chr14	59626200	59627200	1.3044807858153866
chr14	59626300	59627300	1.68156307583536
chr14	59626400	59627400	1.679806810280449
chr14	59626500	59627500	1.559313970966748
chr14	59626600	59627600	1.8188370386117705
chr14	59626700	59627700	1.389862420712458
chr14	59626800	59627800	1.5357401082010111
chr14	59626900	59627900	1.6142555301565975
chr14	59627000	59628000	1.349099905745429
chr14	59627100	59628100	2.1872090308823706
chr14	59627200	59628200	1.799539509442362
chr14	59627300	59628300	1.7053507221232511
chr14	59627400	59628400	2.083271512091258
chr14	59627500	59628500	2.6598937235053004
chr14	59627600	59628600	2.624522992441222
chr14	59627700	59628700	2.9736695749161157
chr14	59627800	59628800	2.855869109184128
chr14	59627900	59628900	2.222723033192743
chr14	59628000	59629000	2.191230268903855
chr14	59628100	59629100	1.934234701840443
chr14	59628200	59629200	1.942808764930416
chr14	59628300	59629300	1.9880144105905924
chr14	59628400	59629400	1.8158640263751584
chr14	59628500	59629500	1.6193798821993681
chr14	59628600	59629600	1.4757987238103059
chr14	59628700	59629700	1.258479528298288
chr14	59628800	59629800	1.2527756771676468
chr14	59628900	59629900	1.6454353857231236
chr14	59629000	59630000	1.9774247593369343
chr14	59629100	59630100	2.3416797177994937
chr14	59629200	59630200	2.242339657290892
chr14	59629300	59630300	2.121984175517258
chr14	59629400	59630400	1.8969571894716664
chr14	59629500	59630500	1.4308785240660264
chr14	59629600	59630600	2.076343772097621
chr14	59629700	59630700	2.3868167364515385
chr14	59629800	59630800	1.6702088715038192
chr14	59629900	59630900	1.3864145728493478
chr14	59630000	59631000	0.9616371119010336
chr14	59630100	59631100	1.1665828740787507
chr14	59630200	59631200	1.3485190933908395
chr14	59630300	59631300	1.9781055882992964
chr14	59630400	59631400	1.9798032888560209
chr14	59630500	59631500	2.4945911422152682
chr14	59630600	59631600	1.7124402635499316
chr14	59630700	59631700	1.6660767263191554
chr14	59630800	59631800	2.6636434731830363
chr14	59630900	59631900	3.1057034610794068
chr14	59631000	59632000	3.343904406246122
chr14	59631100	59632100	3.357666948321755
chr14	59631200	59632200	3.449887951321788
chr14	59631300	59632300	3.546257359192435
chr14	59631400	59632400	3.4463719416779743
chr14	59631500	59632500	3.668709137744168
chr14	59631600	59632600	3.3833082972058737
chr14	59631700	59632700	3.1243790961270226
chr14	59631800	59632800	2.8797571844459933
chr14	59631900	59632900	3.074530201949016
chr14	59632000	59633000	2.7144280089813306
chr14	59632100	59633100	2.2746788774685016
chr14	59632200	59633200	2.5479063137093654
chr14	59632300	59633300	2.099202520028808
chr14	59632400	59633400	1.9048553987094203
chr14	59632500	59633500	1.3731290402923089
chr14	59632600	59633600	1.4035815595766286
chr14	59632700	59633700	1.8622053706104664
chr14	59632800	59633800	2.029860239758172
chr14	59632900	59633900	1.6866718945815815
chr14	59633000	59634000	2.3639541548792224
chr14	59633100	59634100	2.4513296412918546
chr14	59633200	59634200	2.01070297837482
chr14	59633300	59634300	1.836373851306052
chr14	59633400	59634400	1.5046706368665497
chr14	59633500	59634500	1.1717620243094238
chr14	59633600	59634600	1.4809245440909011
chr14	59633700	59634700	0.9617779897833424
chr14	59633800	59634800	0.9557216086518115
chr14	59633900	59634900	1.419694856560496
chr14	59634000	59635000	0.9449287309280628
chr14	59634100	59635100	0.1080446173350682
chr14	59634200	59635200	0.033426103824686124
chr14	59634300	59635300	0.14032038033114005
chr14	59634400	59635400	0.616550765907479
chr14	59634500	59635500	1.2200663563855887
chr14	59634600	59635600	0.3014450383625308
chr14	59634700	59635700	0.15109223448270567
chr14	59634800	59635800	-0.4203946281909376
chr14	59634900	59635900	-1.0669196526390956
chr14	59635000	59636000	-0.4292831433341858
chr14	59635100	59636100	0.4275116351512154
chr14	59635200	59636200	0.10892306845346424
chr14	59635300	59636300	0.05210454542211932
chr14	59635400	59636400	-0.3863491089239671
chr14	59635500	59636500	-0.04985820147770309
chr14	59635600	59636600	0.4712270361433428
chr14	59635700	59636700	0.4018300076168663
chr14	59635800	59636800	0.2218606863864392
chr14	59635900	59636900	0.2649462276584155
chr14	59636000	59637000	0.10683374184420638
chr14	59636100	59637100	0.09703995445351732
chr14	59636200	59637200	0.9009987665298126
chr14	59636300	59637300	0.8617560953740465
chr14	59636400	59637400	1.0294834090425795
chr14	59636500	59637500	0.3837302220816557
chr14	59636600	59637600	0.7165872381525755
chr14	59636700	59637700	1.0190503294646351
chr14	59637700	59638700	2.1376923344527308
chr14	59637800	59638800	2.0446401452753014
chr14	59637900	59638900	2.9889703799955774
chr14	59638000	59639000	3.1948859515188666
chr14	59638100	59639100	2.2012279452512784
chr14	59638200	59639200	1.7826226563560754
chr14	59638300	59639300	1.2068448224103248
chr14	59638400	59639400	1.1943332337790646
chr14	59638500	59639500	1.2474965422070603
chr14	59638600	59639600	1.0263288600118443
chr14	59638700	59639700	0.7239176282043512
chr14	59638800	59639800	0.03530401325064692
chr14	59638900	59639900	-0.8815315747819458
chr14	59639000	59640000	-1.367555777517102
chr14	59639100	59640100	-0.9489891689034292
chr14	59639200	59640200	-0.9964487733701476
chr14	59639300	59640300	-0.9315009758353328
chr14	59639400	59640400	-0.7930209011823844
chr14	59639500	59640500	-0.7464927393255694
chr14	59639600	59640600	-1.1462287769913144
chr14	59639700	59640700	-0.893091968200652
chr14	59639800	59640800	-0.08168869287739375
chr14	59639900	59640900	0.456720852348303
chr14	59640000	59641000	0.7894670042284885
chr14	59640100	59641100	1.1005981891125114
chr14	59640200	59641200	0.31715684875658345
chr14	59640300	59641300	0.5772503463125801
chr14	59640400	59641400	0.2283207076205221
chr14	59640500	59641500	0.4428219061375687
chr14	59640600	59641600	0.7971242382876265
chr14	59640700	59641700	0.31706476913062864
chr14	59640800	59641800	-0.06498165362484767
chr14	59640900	59641900	-0.7034518177338689
chr14	59641000	59642000	-0.7848057526430887
chr14	59641100	59642100	-1.035896784439227
chr14	59641200	59642200	-0.4138041414989134
chr14	59641300	59642300	-0.5087877056976868
chr14	59641400	59642400	-0.3208435703952173
chr14	59641500	59642500	-0.9025898538125016
chr14	59641600	59642600	-0.908665055650396
chr14	59641700	59642700	-1.2438953389480378
chr14	59641800	59642800	-1.5772686082330818
chr14	59641900	59642900	-1.4460625488529983
chr14	59642000	59643000	-1.7946493691491707
chr14	59642100	59643100	-1.8100103174641031
chr14	59642200	59643200	-1.5740364751407472
chr14	59642300	59643300	-1.1453700464546828
chr14	59642400	59643400	-1.0370633947128651
chr14	59642500	59643500	-0.2832965447357184
chr14	59642600	59643600	0.08774966494035208
chr14	59642700	59643700	0.6286554007740036
chr14	59642800	59643800	0.3460154418048865
chr14	59642900	59643900	0.3761431095704492
chr14	59643000	59644000	0.40678350345925895
chr14	59643100	59644100	0.38497995654413975
chr14	59643200	59644200	0.3991696622405223
chr14	59643300	59644300	-0.0973930791352318
chr14	59643400	59644400	0.07588938701908134
chr14	59643500	59644500	-0.6237266937252582
chr14	59643600	59644600	-0.8358438560230377
chr14	59643700	59644700	-0.7901146525456769
chr14	59643800	59644800	-0.2347758666940161
chr14	59643900	59644900	0.03714856881665276
chr14	59644000	59645000	0.020568302678253943
chr14	59644100	59645100	-0.07436024668851247
chr14	59644200	59645200	-0.11323755031630255
chr14	59645200	59646200	1.040978121992885
chr14	59645300	59646300	0.7778236698821037
chr14	59645400	59646400	1.213801755490748
chr14	59645500	59646500	1.4948174362757989
chr14	59645600	59646600	1.3473603603986832
chr14	59645700	59646700	1.418335899281968
chr14	59645800	59646800	1.4233237268598882
chr14	59645900	59646900	1.1573332619646708
chr14	59646000	59647000	1.235703776349494
chr14	59646100	59647100	0.4411607435189343
chr14	59646200	59647200	0.4720789030599765
chr14	59646300	59647300	0.7021321294958368
chr14	59646400	59647400	0.5585218637837066
chr14	59646500	59647500	-0.08414684095594169
chr14	59646600	59647600	-0.08467387691238895
chr14	59646700	59647700	-0.2031817482062452
chr14	59646800	59647800	0.09922108359929792
chr14	59646900	59647900	0.9562009123477964
chr14	59647000	59648000	-0.09499936910706953
chr14	59647100	59648100	0.6842599360090861
chr14	59647200	59648200	0.13297453313841934
chr14	59647300	59648300	0.21514058512074752
chr14	59647400	59648400	-0.08502400429520535
chr14	59647500	59648500	-0.5339663737753286
chr14	59647600	59648600	-0.6673929895619316
chr14	59647700	59648700	-0.18026756708834515
chr14	59647800	59648800	-0.2938255485765105
chr14	59647900	59648900	-0.66994702888887
chr14	59648000	59649000	-0.07780938500056185
chr14	59648100	59649100	-0.2425832934741767
chr14	59648200	59649200	0.09479976844577892
chr14	59648300	59649300	-0.1341425489203132
chr14	59648400	59649400	-0.15732450358551234
chr14	59648500	59649500	0.8417678205668172
chr14	59649700	59650700	1.9981085768473577
chr14	59649800	59650800	1.746828973678074
chr14	59649900	59650900	1.1778962575339302
chr14	59650000	59651000	1.5991000336747343
chr14	59650100	59651100	1.473531917361443
chr14	59650200	59651200	1.0223867484149118
chr14	59650300	59651300	1.4019013470068649
chr14	59650400	59651400	1.03862009369806
chr14	59650500	59651500	0.9603391196171952
chr14	59651000	59652000	0.8603688429178294
chr14	59651100	59652100	0.4574932160020224
chr14	59651200	59652200	0.8361158524445038
chr14	59651300	59652300	0.8410733607984305
chr14	59651400	59652400	1.155841658207578
chr14	59651500	59652500	1.3731192094587032
chr14	59651600	59652600	1.2823130800318228
chr14	59651700	59652700	1.3074780463622508
chr14	59651800	59652800	1.4019270182090415
chr14	59651900	59652900	0.7452493819077141
chr14	59652000	59653000	0.6706738139652505
chr14	59652100	59653100	1.360948682806035
chr14	59652200	59653200	1.931095110666976
chr14	59652300	59653300	1.7351999111284226
chr14	59652400	59653400	1.187642486077104
chr14	59652500	59653500	0.8621400332915934
chr14	59652600	59653600	1.0983408125779155
chr14	59652700	59653700	1.5877533879143166
chr14	59652800	59653800	1.8566353094428008
chr14	59652900	59653900	2.064318300979566
chr14	59653000	59654000	2.714266100362911
chr14	59653100	59654100	2.930292547307194
chr14	59653200	59654200	2.732012436153404
chr14	59653300	59654300	2.5538228405637544
chr14	59653400	59654400	3.0344634266371564
chr14	59654500	59655500	-0.33001734075709754
chr14	59654600	59655600	0.24837050537697145
chr14	59655500	59656500	-2.023154550933972
chr14	59655600	59656600	-1.5247695405045671
chr14	59655700	59656700	-0.7507481513789289
chr14	59655800	59656800	-0.3555382231641084
chr14	59655900	59656900	-0.3588725125513195
chr14	59656000	59657000	-0.3797420556455419
chr14	59656100	59657100	-0.12159818441736032
chr14	59656200	59657200	0.4727430635760986
chr14	59656300	59657300	0.4508698046708537
chr14	59656400	59657400	1.621016128085397
chr14	59656500	59657500	1.2033876149092564
chr14	59656600	59657600	0.8337659264431486
chr14	59656700	59657700	0.05266459160409249
chr14	59656800	59657800	-0.2454259290454002
chr14	59656900	59657900	-0.32310629959050524
chr14	59657000	59658000	-0.2838725195838799
chr14	59657100	59658100	-0.1602057989009201
chr14	59657200	59658200	-0.4446745901862452
chr14	59657300	59658300	0.21801375639444867
chr14	59657400	59658400	-0.6002072974688819
chr14	59657500	59658500	-0.8524467825625391
chr14	59657600	59658600	-0.8416788795497512
chr14	59657700	59658700	-1.3218334739860649
chr14	59657800	59658800	-1.4045593645383079
chr14	59657900	59658900	-0.7645613265550081
chr14	59658000	59659000	-0.7664599136077408
chr14	59658100	59659100	-1.2921378655311062
chr14	59658200	59659200	-1.9696108062342503
chr14	59658300	59659300	-1.5984007997865404
chr14	59658400	59659400	-1.260435858198088
chr14	59658500	59659500	-1.3478059287246755
chr14	59658600	59659600	-1.4333396097856277
chr14	59658700	59659700	-1.505527994589972
chr14	59658800	59659800	-1.5560597845697777
chr14	59658900	59659900	-2.186848997403621
chr14	59659000	59660000	-2.644823256657606
chr14	59659100	59660100	-2.5320681472473305
chr14	59659200	59660200	-2.446882142395056
chr14	59659300	59660300	-2.960120249836763
chr14	59659400	59660400	-3.331675452891005
chr14	59659500	59660500	-3.1271912275028195
chr14	59659600	59660600	-2.7425840318730863
chr14	59659700	59660700	-2.0939295878140847
chr14	59662400	59663400	-1.4603952256489083
chr14	59662500	59663500	-2.108630770992173
chr14	59663700	59664700	-2.028421660875688
chr14	59663800	59664800	-1.7847570123180416
chr14	59663900	59664900	-2.3401076796731366
chr14	59664000	59665000	-2.206155647864265
chr14	59664100	59665100	-2.568776699819905
chr14	59664200	59665200	-2.2218789883020937
chr14	59664300	59665300	-1.4596530990059076
chr14	59664400	59665400	-1.586236467008692
chr14	59664500	59665500	-1.479917259806397
chr14	59664600	59665600	-0.9644008437495948
chr14	59664700	59665700	-1.005199525782038
chr14	59664800	59665800	-1.8111467043260718
chr14	59664900	59665900	-1.5435807595795143
chr14	59665000	59666000	-1.8514556767102062
chr14	59665100	59666100	-1.3436916065043834
chr14	59665200	59666200	-2.171117015400697
chr14	59665300	59666300	-2.7828132258513487
chr14	59665400	59666400	-1.910572630785116
chr14	59665500	59666500	-2.2092018778881863
chr14	59667100	59668100	-0.6718383900420234
chr14	59667200	59668200	-0.9382292049419994
chr14	59667300	59668300	-0.8516774351898466
chr14	59667400	59668400	-0.8721127997950969
chr14	59667500	59668500	-1.3476468950728149
chr14	59667600	59668600	-1.7397227773960904
chr14	59667700	59668700	-1.6586810456171293
chr14	59667800	59668800	-2.2456782469642462
chr14	59667900	59668900	-2.5374254870524457
chr14	59668000	59669000	-1.4115982001873402
chr14	59668100	59669100	-1.2909559557307753
chr14	59668200	59669200	-0.670374798137105
chr14	59668300	59669300	-0.9101961029686102
chr14	59668400	59669400	-1.8604585603431387
chr14	59668500	59669500	-1.2684672022161374
chr14	59668600	59669600	-1.4720460805735425
chr14	59668700	59669700	-1.5988643728951075
chr14	59668800	59669800	-1.5812715224265976
chr14	59668900	59669900	-1.239360795711884
chr14	59669000	59670000	-1.7086168493216485
chr14	59669100	59670100	-1.9701126196017409
chr14	59669200	59670200	-2.0999796774234154
chr14	59669300	59670300	-2.1217025682848525
chr14	59669400	59670400	-1.2416727841748705
chr14	59669500	59670500	-1.3052325327603855
chr14	59669600	59670600	-0.6749132735988186
chr14	59669700	59670700	-0.06404443502682983
chr14	59669800	59670800	0.3841276862565648
chr14	59669900	59670900	0.3855437569041748
chr14	59670000	59671000	0.9641698878603299
chr14	59670100	59671100	1.2666983886800325
chr14	59670200	59671200	1.001915551700731
chr14	59670300	59671300	1.2654699292298441
chr14	59670400	59671400	0.942440620672657
chr14	59670500	59671500	0.20104932959401706
chr14	59670600	59671600	-0.01714987673177385
chr14	59670700	59671700	-0.7230415970578918
chr14	59670800	59671800	-0.4229587992455925
chr14	59670900	59671900	-0.5295300196112297
chr14	59671000	59672000	-1.1119330140674613
chr14	59671100	59672100	-1.4743848790449154
chr14	59671200	59672200	-1.6442388600154485
chr14	59671300	59672300	-1.8269428772292176
chr14	59671400	59672400	-1.6327486806004758
chr14	59671500	59672500	-1.321865610797215
chr14	59671600	59672600	-1.4023147559893905
chr14	59672700	59673700	-0.04370990699109603
chr14	59672800	59673800	-0.4260862998208146
chr14	59672900	59673900	-0.19400847064138751
chr14	59673000	59674000	-0.5235195882885945
chr14	59673100	59674100	-0.5899328914043932
chr14	59673200	59674200	-0.6237346161876595
chr14	59673300	59674300	-0.6824127638383993
chr14	59673400	59674400	-1.0448056866519608
chr14	59673500	59674500	-1.3654779895244462
chr14	59673600	59674600	-1.8289612534107744
chr14	59673700	59674700	-1.3474674505909312
chr14	59673800	59674800	-1.4001411998723206
chr14	59673900	59674900	-1.4174599377456971
chr14	59674000	59675000	-1.039443319885811
chr14	59674100	59675100	-0.29975896873277724
chr14	59674200	59675200	-0.205702855430112
chr14	59674300	59675300	-0.43884908489771096
chr14	59674400	59675400	-0.35638285084067506
chr14	59674500	59675500	0.18934047101743115
chr14	59674600	59675600	-0.057548020716417875
chr14	59674700	59675700	0.6832152653855131
chr14	59674800	59675800	0.9780950919123126
chr14	59674900	59675900	1.3315687481304477
chr14	59675000	59676000	0.7712832124127929
chr14	59675100	59676100	0.8350270839558372
chr14	59675200	59676200	0.5633009015504586
chr14	59675300	59676300	-0.3353077056419197
chr14	59675400	59676400	-0.4453116219236658
chr14	59675500	59676500	-0.7842855943750792
chr14	59675600	59676600	-1.0307871147315737
chr14	59675700	59676700	-1.684029045782336
chr14	59675800	59676800	-1.3187165255106623
chr14	59675900	59676900	-1.3095054111508662
chr14	59676000	59677000	-1.3963183225101798
chr14	59676100	59677100	-1.1880828967023356
chr14	59676200	59677200	-0.7703965096983357
chr14	59676300	59677300	0.03362902346071836
chr14	59676400	59677400	0.21640840220599936
chr14	59676500	59677500	0.5214582044134806
chr14	59676600	59677600	0.9333846931583571
chr14	59676700	59677700	1.0519740723070508
chr14	59676800	59677800	1.007686788477428
chr14	59676900	59677900	1.136787110815752
chr14	59677000	59678000	1.6533274235946673
chr14	59677100	59678100	0.7648379392685826
chr14	59677200	59678200	0.3114183174877474
chr14	59677300	59678300	0.36835909342172657
chr14	59677400	59678400	0.6420812687572229
chr14	59677500	59678500	1.1096510651935527
chr14	59677600	59678600	1.2748359822879352
chr14	59677700	59678700	1.6966489318050233
chr14	59677800	59678800	1.2122881237589571
chr14	59677900	59678900	0.9177659434041096
chr14	59678000	59679000	0.23733974109757286
chr14	59678100	59679100	0.5333066624705171
chr14	59678200	59679200	-0.09687456422782503
chr14	59678300	59679300	-0.5574137626546313
chr14	59678400	59679400	-0.7117640953080882
chr14	59678500	59679500	-1.4046043147495284
chr14	59678600	59679600	-2.4974924775596308
chr14	59678700	59679700	-2.4865074734594343
chr14	59678800	59679800	-2.293919492559371
chr14	59678900	59679900	-3.547388323607676
chr14	59679000	59680000	-3.500117800210468
chr14	59679100	59680100	-3.5960720873984737
chr14	59679200	59680200	-3.0482400134103496
chr14	59679300	59680300	-3.1339678300227405
chr14	59679400	59680400	-2.8959479717889267
chr14	59679500	59680500	-3.363882619651966
chr14	59679600	59680600	-2.965127502938402
chr14	59679700	59680700	-3.234183360971893
chr14	59679800	59680800	-2.684323853903141
chr14	59679900	59680900	-1.8002353012068333
chr14	59680000	59681000	-1.1442437266538363
chr14	59680100	59681100	-1.506762231111559
chr14	59680200	59681200	-1.006551140729819
chr14	59680300	59681300	-0.8911402270367241
chr14	59680400	59681400	-0.9982754959853042
chr14	59680500	59681500	0.004714483189045666
chr14	59680600	59681600	0.08034866398624872
chr14	59680700	59681700	0.2408509277933425
chr14	59680800	59681800	-0.06121849249847337
chr14	59680900	59681900	-0.035901208271868414
chr14	59681000	59682000	-0.18415997938382148
chr14	59681100	59682100	-0.4930799934740928
chr14	59681200	59682200	-1.1533876393852716
chr14	59681300	59682300	-0.0622558214790553
chr14	59681400	59682400	-0.16623274767283314
chr14	59681500	59682500	-0.5167773721442406
chr14	59681600	59682600	-0.1297997162238002
chr14	59681700	59682700	-0.12722019333762524
chr14	59681800	59682800	-0.07117215755448686
chr14	59681900	59682900	-0.08584423936244592
chr14	59682000	59683000	0.23818868374757934
chr14	59682100	59683100	1.1783884987410551
chr14	59682200	59683200	1.3746064221159031
chr14	59682300	59683300	0.6909512297210335
chr14	59682400	59683400	0.5416916179335393
chr14	59682500	59683500	0.6579155627350861
chr14	59682600	59683600	0.01630117606639769
chr14	59682700	59683700	0.3553277887037286
chr14	59682800	59683800	0.039188757713671495
chr14	59682900	59683900	0.009641032962824418
chr14	59683000	59684000	-0.3464695981972678
chr14	59683100	59684100	-0.7000565057984088
chr14	59683200	59684200	0.08304209997923244
chr14	59683300	59684300	0.03728305633120802
chr14	59683400	59684400	-0.2514251536768016
chr14	59683500	59684500	-0.5996388345917378
chr14	59683600	59684600	0.03837256050783187
chr14	59683700	59684700	-1.1232113803759536
chr14	59683800	59684800	-1.339446770192289
chr14	59683900	59684900	-1.0528816621592756
chr14	59684000	59685000	-0.9156195550825619
chr14	59684100	59685100	-0.7083648473388702
chr14	59684200	59685200	-1.2441916996412388
chr14	59684300	59685300	-1.248707865955937
chr14	59684400	59685400	-0.8509532953046511
chr14	59684500	59685500	-0.2702770092502294
chr14	59684600	59685600	-0.3871282563169887
chr14	59684700	59685700	0.3655978447456845
chr14	59684800	59685800	0.10456828170714644
chr14	59684900	59685900	0.07688917205034793
chr14	59685000	59686000	-0.5194484666361158
chr14	59685100	59686100	0.017927894902565945
chr14	59685200	59686200	0.2457960032008177
chr14	59685300	59686300	0.17095467346016202
chr14	59685400	59686400	0.5632055141076702
chr14	59685500	59686500	-0.035057913937101164
chr14	59685600	59686600	-0.01994969837963092
chr14	59685700	59686700	-0.2873994362455529
chr14	59685800	59686800	0.19617976391005185
chr14	59685900	59686900	0.09326441989391296
chr14	59686000	59687000	0.6108055665381172
chr14	59686100	59687100	-0.13680300396188472
chr14	59686200	59687200	0.42919722390020576
chr14	59686300	59687300	0.6293152169019683
chr14	59686400	59687400	0.4207688265822625
chr14	59686500	59687500	0.7837214883683744
chr14	59686600	59687600	0.4677272849663854
chr14	59686700	59687700	0.8061041553664292
chr14	59686800	59687800	0.2132343103496146
chr14	59686900	59687900	0.2598856191391889
chr14	59687000	59688000	0.5139741310717915
chr14	59687100	59688100	1.0352579995651197
chr14	59687200	59688200	0.5840639056691209
chr14	59687300	59688300	1.022357401225907
chr14	59687400	59688400	0.9623635110035476
chr14	59687500	59688500	1.3145527158959147
chr14	59687600	59688600	1.4206566816907622
chr14	59687700	59688700	1.3937322883507712
chr14	59687800	59688800	1.8149516496580345
chr14	59687900	59688900	2.367687996969348
chr14	59688000	59689000	2.8473239026779296
chr14	59688100	59689100	2.4521790558829837
chr14	59688200	59689200	1.1588355056498991
chr14	59688300	59689300	0.08441024705919407
chr14	59688400	59689400	-0.3079946153634049
chr14	59688500	59689500	-0.20377478229086887
chr14	59688600	59689600	0.1025734668254154
chr14	59688700	59689700	0.08285516381623624
chr14	59688800	59689800	-0.1014189101543694
chr14	59688900	59689900	-0.8952771800115544
chr14	59689000	59690000	-1.712692505093704
chr14	59689100	59690100	-1.9276788330936088
chr14	59689200	59690200	-0.7643784483638598
chr14	59689300	59690300	-0.15128304883738616
chr14	59689400	59690400	-0.6995890038987548
chr14	59689500	59690500	-1.3654174815548494
chr14	59689600	59690600	-1.7430857635657553
chr14	59689700	59690700	-1.08153505434304
chr14	59689800	59690800	-1.1930080710600286
chr14	59689900	59690900	-0.9220498589179984
chr14	59690000	59691000	-0.24076342616320254
chr14	59690100	59691100	-0.1448313012241537
chr14	59690200	59691200	-0.8777003889656891
chr14	59690300	59691300	-0.8867610817743458
chr14	59690400	59691400	0.3219705284138197
chr14	59690500	59691500	0.6477938668819059
chr14	59690600	59691600	0.1657725122457388
chr14	59690900	59691900	0.1986185399642978
chr14	59691000	59692000	-0.04940345466046653
chr14	59691100	59692100	-0.5428392553542436
chr14	59691200	59692200	-0.0505135980639122
chr14	59691300	59692300	-0.20769874444350914
chr14	59691400	59692400	-0.357887541303796
chr14	59691500	59692500	-0.9178588736133242
chr14	59691600	59692600	-0.10781895158920056
chr14	59691700	59692700	-0.04621609647216199
chr14	59691800	59692800	-0.6446219991866724
chr14	59691900	59692900	-0.5485371020488482
chr14	59692000	59693000	-0.8551005379871983
chr14	59692100	59693100	-0.35406090559312786
chr14	59692200	59693200	0.35399432195102243
chr14	59692300	59693300	0.2418155097709745
chr14	59692400	59693400	0.3551376545009833
chr14	59692500	59693500	0.5701871432468065
chr14	59692600	59693600	0.5136265945577791
chr14	59692700	59693700	0.3385608391343998
chr14	59692800	59693800	0.9000653813137781
chr14	59692900	59693900	0.6032524120077406
chr14	59693000	59694000	0.7054716393390109
chr14	59693100	59694100	0.6501495840989311
chr14	59693200	59694200	0.09687951044780012
chr14	59693300	59694300	0.4194735438420399
chr14	59693400	59694400	-0.08196452057285862
chr14	59693500	59694500	-0.19450782577739648
chr14	59693600	59694600	0.5013211681076383
chr14	59693700	59694700	1.4033406912821038
chr14	59693800	59694800	1.6466451168227378
chr14	59693900	59694900	2.2036640447155085
chr14	59694000	59695000	2.10891331542046
chr14	59694100	59695100	2.1110166415162235
chr14	59694200	59695200	2.17624196366067
chr14	59694300	59695300	2.4880767505787467
chr14	59694400	59695400	2.541870157719968
chr14	59694500	59695500	3.156496634800184
chr14	59694600	59695600	2.5226562752318724
chr14	59694700	59695700	1.7446137443182623
chr14	59694800	59695800	1.2327102406900623
chr14	59694900	59695900	1.4048804597337838
chr14	59695000	59696000	1.2851771699616055
chr14	59695100	59696100	1.4321777261692
chr14	59695200	59696200	1.4789462022890822
chr14	59695300	59696300	1.166464638386383
chr14	59695400	59696400	1.0754533012128378
chr14	59695500	59696500	0.3912287861168472
chr14	59695600	59696600	0.3242846365334804
chr14	59695700	59696700	0.3608468617402241
chr14	59695800	59696800	0.1857773167516881
chr14	59695900	59696900	-0.63878394843511
chr14	59696000	59697000	-0.8873392379537325
chr14	59696100	59697100	-1.2241243335500254
chr14	59696200	59697200	-1.1579927684349989
chr14	59696300	59697300	-1.1231810550585506
chr14	59696400	59697400	-1.2270313207996728
chr14	59696500	59697500	-1.0359388210384368
chr14	59696600	59697600	-1.0374049079696261
chr14	59696700	59697700	-0.4911885123708122
chr14	59696800	59697800	-0.27455607433366136
chr14	59696900	59697900	-0.1394281175354048
chr14	59697000	59698000	0.23385780305030698
chr14	59697100	59698100	0.2779610024641077
chr14	59697200	59698200	0.0242901467083968
chr14	59697300	59698300	0.030103925036328333
chr14	59697400	59698400	-0.05877337881865941
chr14	59697500	59698500	0.014770214507302103
chr14	59697600	59698600	-0.07284480017136997
chr14	59697700	59698700	-0.31791073968686423
chr14	59697800	59698800	0.22268788076673648
chr14	59697900	59698900	0.22380943552791424
chr14	59698000	59699000	0.673766209358126
chr14	59698100	59699100	0.09971648056616554
chr14	59698200	59699200	0.25418575335677274
chr14	59698300	59699300	0.5751878812121587
chr14	59698400	59699400	0.9183451212589412
chr14	59698500	59699500	0.6657035675719194
chr14	59698600	59699600	0.9473516934276556
chr14	59698700	59699700	1.2223369874031549
chr14	59698800	59699800	0.9058318819346972
chr14	59698900	59699900	1.4288377497953886
chr14	59699000	59700000	0.6134665474193638
chr14	59699100	59700100	1.3448324859949274
chr14	59699200	59700200	1.7171360687682136
chr14	59699300	59700300	1.3075100428322737
chr14	59699400	59700400	1.3700405344104596
chr14	59699500	59700500	1.383682972536217
chr14	59699600	59700600	0.9064558767165528
chr14	59699700	59700700	0.6747483800437084
chr14	59699800	59700800	0.929164250827884
chr14	59699900	59700900	0.6990304682247229
chr14	59700000	59701000	0.9214936251441329
chr14	59700100	59701100	1.1060705332425775
chr14	59700200	59701200	0.3564348468896859
chr14	59700300	59701300	1.0096223738794898
chr14	59700400	59701400	0.8538244832006054
chr14	59700500	59701500	1.0639264915967293
chr14	59700600	59701600	1.3410261653226117
chr14	59700700	59701700	1.5284705340089575
chr14	59700800	59701800	0.4198412211905815
chr14	59700900	59701900	0.4820807516133252
chr14	59701000	59702000	0.5670958525227069
chr14	59701100	59702100	0.7429235148708532
chr14	59701200	59702200	1.090897133765748
chr14	59701300	59702300	0.6341337176084871
chr14	59701400	59702400	0.8518833179582268
chr14	59701500	59702500	0.7078700648252367
chr14	59701600	59702600	0.43555486000202376
chr14	59701700	59702700	0.5770296919973225
chr14	59701800	59702800	1.3826367086025697
chr14	59701900	59702900	1.314360720975786
chr14	59702000	59703000	1.0981385668969108
chr14	59702100	59703100	0.714507363112943
chr14	59702200	59703200	0.66704895043164
chr14	59702300	59703300	0.7208385153168497
chr14	59702400	59703400	0.4045491553605864
chr14	59702500	59703500	0.07009645679674073
chr14	59702600	59703600	0.2708201109079848
chr14	59702700	59703700	-0.14616330592176652
chr14	59702800	59703800	0.10605256110235904
chr14	59702900	59703900	0.1212780958821964
chr14	59703000	59704000	0.1993399816835314
chr14	59703100	59704100	0.17203818143709626
chr14	59703200	59704200	-0.14498249050638726
chr14	59703300	59704300	0.013633911524918024
chr14	59703400	59704400	-0.03816593202921977
chr14	59703500	59704500	0.2902302918234831
chr14	59703600	59704600	0.3211895580443339
chr14	59703700	59704700	0.22057377126885905
chr14	59703800	59704800	-0.5907079354482402
chr14	59703900	59704900	-0.5500448508983958
chr14	59704000	59705000	-0.2569467396533077
chr14	59704100	59705100	0.07225486376747445
chr14	59704200	59705200	0.6961654888050645
chr14	59704300	59705300	0.5110122783429218
chr14	59704400	59705400	0.8181432770720269
chr14	59704500	59705500	0.37568965920119457
chr14	59704600	59705600	0.5083243311105006
chr14	59704700	59705700	0.5284879722152851
chr14	59704800	59705800	0.923111319472731
chr14	59704900	59705900	0.9055734685014102
chr14	59705000	59706000	0.7493579931102268
chr14	59705100	59706100	0.15425061025089146
chr14	59705200	59706200	-0.6224984781028611
chr14	59705300	59706300	-0.4883457631559863
chr14	59705400	59706400	-0.560748125800152
chr14	59705500	59706500	0.20683063497381401
chr14	59705600	59706600	0.3812626379578728
chr14	59705700	59706700	0.5937183111243022
chr14	59705800	59706800	0.6760586143690502
chr14	59705900	59706900	0.4292471117386031
chr14	59706000	59707000	-0.12918942187387325
chr14	59706100	59707100	-0.28357844957837397
chr14	59706200	59707200	0.3119787835678431
chr14	59706300	59707300	-0.3107188901987521
chr14	59706400	59707400	0.15489498761759207
chr14	59706500	59707500	-0.2139983377242156
chr14	59706600	59707600	-0.4383253279250231
chr14	59706700	59707700	-1.033700603056482
chr14	59706800	59707800	-0.6150468415219601
chr14	59706900	59707900	-0.3638169634931385
chr14	59707000	59708000	-0.13533944737449594
chr14	59707100	59708100	0.5756730948668013
chr14	59707200	59708200	0.3029589004070869
chr14	59707300	59708300	0.5643158451402477
chr14	59707400	59708400	0.2012751010560024
chr14	59707500	59708500	-0.2954821456095466
chr14	59707600	59708600	-0.07216560861194238
chr14	59707700	59708700	1.1599849376442022
chr14	59707800	59708800	0.9373027188655408
chr14	59707900	59708900	0.6441209009317557
chr14	59708000	59709000	0.21826303315868037
chr14	59708100	59709100	-0.35856351588822943
chr14	59708200	59709200	-0.5159678100810324
chr14	59708300	59709300	-0.1994559536125786
chr14	59708400	59709400	-0.24028950787418304
chr14	59708500	59709500	0.43131053895777655
chr14	59708600	59709600	0.5589555579549108
chr14	59708700	59709700	-0.6528109644941158
chr14	59708800	59709800	-1.0825609746756366
chr14	59708900	59709900	-0.4728907179443535
chr14	59709000	59710000	0.18607094476540406
chr14	59710000	59711000	-1.147261310093651
chr14	59710100	59711100	-1.1026435000535808
chr14	59710200	59711200	-0.9983623656288458
chr14	59710300	59711300	-0.6536595282155929
chr14	59710400	59711400	0.4996074154774817
chr14	59710500	59711500	0.6064009009223226
chr14	59710600	59711600	0.7434029613516334
chr14	59710700	59711700	0.16325569888048805
chr14	59710800	59711800	0.4256657586142352
chr14	59710900	59711900	0.8326693886194227
chr14	59711000	59712000	1.4694148645258953
chr14	59711100	59712100	0.7410357909957784
chr14	59711200	59712200	0.4585298171931453
chr14	59711300	59712300	0.4993590132707314
chr14	59711400	59712400	0.1507688046013977
chr14	59711500	59712500	0.06414421568849192
chr14	59711600	59712600	0.008806031023495817
chr14	59711700	59712700	0.4249600066941005
chr14	59711800	59712800	0.16652858675251764
chr14	59711900	59712900	-0.16640691609000413
chr14	59712900	59713900	1.3665953571066498
chr14	59713000	59714000	1.34100974805098
chr14	59713100	59714100	1.3802276843895165
chr14	59713200	59714200	0.5936911334994475
chr14	59713300	59714300	0.8265324571433819
chr14	59713400	59714400	-0.02346835588170574
chr14	59713500	59714500	-0.7377466770969849
chr14	59713600	59714600	-0.6036700796015142
chr14	59713700	59714700	-1.3178313747079295
chr14	59713800	59714800	-1.1422710464164183
chr14	59713900	59714900	-1.6619972366428002
chr14	59714000	59715000	-1.758373913453207
chr14	59714100	59715100	-1.5746788559017932
chr14	59714200	59715200	-1.4615548307141808
chr14	59714300	59715300	-1.1032006554683345
chr14	59714400	59715400	-0.6305136664091971
chr14	59714500	59715500	-0.1087659022302931
chr14	59714600	59715600	-0.08179491806882751
chr14	59714700	59715700	0.1475457229695572
chr14	59714800	59715800	0.6664609606877865
chr14	59715900	59716900	0.4074551980994703
chr14	59717000	59718000	0.19866657633415194
chr14	59717100	59718100	0.038400096966155685
chr14	59717200	59718200	0.1663616220226995
chr14	59717300	59718300	0.5470803585213493
chr14	59717400	59718400	0.21518890236451246
chr14	59717500	59718500	-0.2502857186861103
chr14	59717600	59718600	-0.20634309285588145
chr14	59717700	59718700	-0.04464687210771598
chr14	59717800	59718800	-0.2405678543204893
chr14	59717900	59718900	-0.3430868236936005
chr14	59718000	59719000	-0.2151406836384583
chr14	59718100	59719100	-0.7401685313425369
chr14	59718200	59719200	-0.9466078308307592
chr14	59718300	59719300	-1.3187035559763212
chr14	59718400	59719400	-1.2338766897311615
chr14	59718500	59719500	-1.4187686276992721
chr14	59718600	59719600	-1.728469904286636
chr14	59718700	59719700	-1.7062457227443453
chr14	59718800	59719800	-1.8268484043607376
chr14	59718900	59719900	-2.4660670116809875
chr14	59719000	59720000	-1.9547970242579946
chr14	59719100	59720100	-1.7600323135512943
chr14	59719200	59720200	-1.477263844482252
chr14	59719300	59720300	-1.2889547411272542
chr14	59719400	59720400	-0.9765554325455122
chr14	59719500	59720500	-0.2931812988791567
chr14	59719600	59720600	0.18985583534860329
chr14	59719700	59720700	0.462825049378421
chr14	59720700	59721700	-0.3019705290373509
chr14	59720800	59721800	-0.13325178225148013
chr14	59720900	59721900	-0.20316864136471413
chr14	59721000	59722000	-0.41523137544093774
chr14	59721100	59722100	-0.6410613656338995
chr14	59721200	59722200	-0.9118907023486004
chr14	59721300	59722300	0.07975945553083033
chr14	59721400	59722400	0.2306496545697131
chr14	59721500	59722500	0.9205637600422224
chr14	59721600	59722600	1.3297127013146823
chr14	59721700	59722700	1.1631967156811778
chr14	59721800	59722800	1.046958206785081
chr14	59721900	59722900	1.1951014566085891
chr14	59722400	59723400	0.5653984591469661
chr14	59722500	59723500	-0.7433108704213501
chr14	59722600	59723600	-1.1904894934857604
chr14	59722700	59723700	-1.756552120573686
chr14	59722800	59723800	-1.3976836188247719
chr14	59722900	59723900	-1.3565597398784692
chr14	59723000	59724000	-1.2599449704839638
chr14	59723100	59724100	-0.5992874755670795
chr14	59723200	59724200	-0.28992661231185546
chr14	59723300	59724300	0.5749569743928987
chr14	59723400	59724400	0.8551819821881692
chr14	59723500	59724500	1.1357847745462597
chr14	59723600	59724600	1.3755900104585057
chr14	59723700	59724700	2.3320641896069665
chr14	59723800	59724800	1.8150431476810929
chr14	59723900	59724900	2.3494928460907762
chr14	59724000	59725000	2.766467695633332
chr14	59724100	59725100	2.8608157247484884
chr14	59724200	59725200	2.2659758267019874
chr14	59724300	59725300	1.4142385713857468
chr14	59724400	59725400	1.5188756936408518
chr14	59724500	59725500	1.5155105945340048
chr14	59724600	59725600	1.5651220823270264
chr14	59724700	59725700	0.7976898183072422
chr14	59724800	59725800	0.90214610435162
chr14	59724900	59725900	0.7076344916065629
chr14	59725000	59726000	0.13957949651552565
chr14	59725100	59726100	-0.7973171051499589
chr14	59725200	59726200	-0.2150533219113377
chr14	59725300	59726300	0.2391892401954559
chr14	59725400	59726400	-0.4830716947166453
chr14	59725500	59726500	-0.5182518501318321
chr14	59725600	59726600	-1.0607208269306243
chr14	59725700	59726700	-0.7754869529340676
chr14	59725800	59726800	-1.002135582945656
chr14	59725900	59726900	-0.5175474445958679
chr14	59726000	59727000	0.26637176177576927
chr14	59726100	59727100	1.5322470633789218
chr14	59726200	59727200	1.7340655028457368
chr14	59726300	59727300	2.099592634805321
chr14	59726400	59727400	3.5749492220997405
chr14	59726500	59727500	4.089686583206955
chr14	59726600	59727600	4.962011473713108
chr14	59726700	59727700	5.157121894125287
chr14	59726800	59727800	5.231900817000817
chr14	59726900	59727900	4.646218120581255
chr14	59727000	59728000	4.190485057026578
chr14	59727100	59728100	3.176759267886073
chr14	59727200	59728200	2.600148717610816
chr14	59728300	59729300	1.0015042575776174
chr14	59728400	59729400	0.9705170535461064
chr14	59728500	59729500	0.6415806240041514
chr14	59728600	59729600	0.5161667463538515
chr14	59728700	59729700	0.7471953946786732
chr14	59728800	59729800	0.5372320582341154
chr14	59728900	59729900	0.78763246308757
chr14	59729000	59730000	0.549879933379269
chr14	59729100	59730100	0.6837710229235026
chr14	59729200	59730200	0.4732397723005727
chr14	59729300	59730300	0.7376044281225257
chr14	59729400	59730400	0.275094485408094
chr14	59729500	59730500	0.4750522237000062
chr14	59729600	59730600	0.7999649783984752
chr14	59729700	59730700	0.25440009437692673
chr14	59729800	59730800	0.6304299878052649
chr14	59729900	59730900	0.10678191712721828
chr14	59730000	59731000	0.8200995707864207
chr14	59730100	59731100	1.1288200112626146
chr14	59730200	59731200	1.300733170519604
chr14	59730300	59731300	0.6141704541210703
chr14	59730400	59731400	-0.1749787440250039
chr14	59730500	59731500	-0.8406539598805302
chr14	59730600	59731600	-1.2938615712969517
chr14	59730700	59731700	-1.3600914468760454
chr14	59730800	59731800	-2.672187121024184
chr14	59730900	59731900	-2.6996215656590747
chr14	59731000	59732000	-3.157006560138252
chr14	59731100	59732100	-4.081393413938053
chr14	59731200	59732200	-3.9550409422344974
chr14	59731300	59732300	-3.3379788038939453
chr14	59731400	59732400	-1.963890818891452
chr14	59731500	59732500	-1.178777028575232
chr14	59731600	59732600	-0.6300654057205384
chr14	59731700	59732700	0.08456841868870706
chr14	59731800	59732800	0.9909267574335088
chr14	59731900	59732900	1.5225406712352525
chr14	59732000	59733000	1.492183317305664
chr14	59732100	59733100	2.089551985696493
chr14	59732200	59733200	2.702050253943205
chr14	59732300	59733300	2.1963544650787523
chr14	59732400	59733400	2.786822801348168
chr14	59732500	59733500	2.367536331515632
chr14	59732600	59733600	2.2948364569937745
chr14	59732700	59733700	1.8255857283235104
chr14	59732800	59733800	1.9982203186163656
chr14	59732900	59733900	1.5965439741831835
chr14	59733000	59734000	1.0185159423700616
chr14	59733100	59734100	1.3090778847134648
chr14	59733200	59734200	0.9189328739557356
chr14	59733300	59734300	1.5346627425498156
chr14	59733400	59734400	1.134949545470363
chr14	59733500	59734500	1.1784009698221751
chr14	59733600	59734600	0.8018809254298656
chr14	59733700	59734700	1.097039721305755
chr14	59733800	59734800	0.4342558398614005
chr14	59733900	59734900	0.0912993890249255
chr14	59734000	59735000	0.3085658401259769
chr14	59734100	59735100	0.5536563372318973
chr14	59734200	59735200	0.7056559634946518
chr14	59734300	59735300	0.4976516905544035
chr14	59734400	59735400	0.8692522172303109
chr14	59734500	59735500	0.358558128533882
chr14	59734600	59735600	-0.08128187492685722
chr14	59734700	59735700	-0.5060470048380734
chr14	59734800	59735800	-0.37502226799710375
chr14	59734900	59735900	-0.19191068698845987
chr14	59735000	59736000	0.06532624912041946
chr14	59735100	59736100	-0.2996540524620613
chr14	59735200	59736200	-0.5760840478119804
chr14	59735300	59736300	-1.1709157998600224
chr14	59737600	59738600	-0.7490968735589458
chr14	59737700	59738700	-0.3601627863451953
chr14	59737800	59738800	-0.7913328080650712
chr14	59737900	59738900	-0.7542961849826586
chr14	59738000	59739000	-1.0104838945637962
chr14	59738100	59739100	-0.7255062527408378
chr14	59738200	59739200	-0.3699030025109799
chr14	59738300	59739300	-0.47663969045824
chr14	59738400	59739400	-0.07152463128310609
chr14	59738500	59739500	0.27128160384141103
chr14	59738800	59739800	-0.2492315420952848
chr14	59738900	59739900	0.12201555408008675
chr14	59739000	59740000	0.4361315637144566
chr14	59739100	59740100	0.2385233551656372
chr14	59739200	59740200	0.5129915182648644
chr14	59739300	59740300	0.4562722437245442
chr14	59739400	59740400	-0.0056655835651530295
chr14	59739500	59740500	-0.050810188889530775
chr14	59739600	59740600	0.10636764595097792
chr14	59739700	59740700	1.004615938267851
chr14	59739800	59740800	1.9030101147965028
chr14	59739900	59740900	1.8971937699063104
chr14	59740000	59741000	1.6234468878434418
chr14	59740100	59741100	2.389488958024801
chr14	59740200	59741200	2.3967294093747085
chr14	59740300	59741300	2.6829902086940516
chr14	59740400	59741400	3.271756003373087
chr14	59740500	59741500	3.573984301757899
chr14	59740600	59741600	3.369957911274991
chr14	59740700	59741700	3.241830927781092
chr14	59740800	59741800	3.357700662545022
chr14	59740900	59741900	3.4342474474484104
chr14	59741000	59742000	3.988429990069032
chr14	59741100	59742100	3.208408423454676
chr14	59741200	59742200	3.281128516154325
chr14	59741300	59742300	3.348066423300073
chr14	59741400	59742400	3.1271036919906576
chr14	59741500	59742500	2.981582945379859
chr14	59741600	59742600	2.917002343273705
chr14	59741700	59742700	2.4780825391430183
chr14	59741800	59742800	2.160392258205317
chr14	59741900	59742900	2.5227058912252693
chr14	59742000	59743000	2.571403370279092
chr14	59742100	59743100	2.8656590955953547
chr14	59742200	59743200	3.0808303535805512
chr14	59742300	59743300	2.8977724636448032
chr14	59742400	59743400	3.0015239343292923
chr14	59742500	59743500	3.2425811141691714
chr14	59742600	59743600	3.7641365657907992
chr14	59742700	59743700	4.026281160448415
chr14	59742800	59743800	3.794524389595715
chr14	59742900	59743900	3.839082611763645
chr14	59743000	59744000	3.5907947516516683
chr14	59743100	59744100	3.589495240583906
chr14	59743200	59744200	2.8839197700175965
chr14	59743300	59744300	2.9931249988171698
chr14	59743400	59744400	3.0221108598375945
chr14	59743500	59744500	2.792767299866662
chr14	59743600	59744600	2.290424444078708
chr14	59743700	59744700	2.103069423183314
chr14	59743800	59744800	2.3840899600018868
chr14	59743900	59744900	2.247803304218721
chr14	59744000	59745000	2.13352370185237
chr14	59744100	59745100	1.5631758838438563
chr14	59744200	59745200	2.6612134901897058
chr14	59744300	59745300	2.8459732823907262
chr14	59744400	59745400	2.53214295088316
chr14	59744500	59745500	2.364626797307186
chr14	59744600	59745600	2.2993134301410083
chr14	59744700	59745700	2.6507913223323523
chr14	59744800	59745800	3.1600986212845448
chr14	59744900	59745900	2.618955928522122
chr14	59745000	59746000	2.6905407510543977
chr14	59745100	59746100	2.991048187013232
chr14	59745200	59746200	2.390435179800476
chr14	59745300	59746300	2.1417380264397248
chr14	59745400	59746400	2.8819373267426296
chr14	59745500	59746500	3.343084903582035
chr14	59745600	59746600	3.5122195350203484
chr14	59745700	59746700	2.9924100278623147
chr14	59745800	59746800	2.6584386486245357
chr14	59745900	59746900	2.634408253320951
chr14	59746000	59747000	2.5323108416835782
chr14	59746100	59747100	3.166486230398915
chr14	59746200	59747200	3.490563781714491
chr14	59746300	59747300	3.732095125508944
chr14	59746400	59747400	3.3395167144809013
chr14	59746500	59747500	3.2602635259782065
chr14	59746600	59747600	3.2156988715465893
chr14	59746700	59747700	3.368985753562563
chr14	59746800	59747800	2.9100299818052315
chr14	59746900	59747900	3.6829390295634217
chr14	59747000	59748000	3.9412398949113654
chr14	59747100	59748100	3.812684133322852
chr14	59747200	59748200	3.293470703709137
chr14	59747300	59748300	3.089944719435032
chr14	59747400	59748400	2.7334906262124266
chr14	59747500	59748500	2.3338626733195795
chr14	59747700	59748700	2.0946625199490443
chr14	59747800	59748800	2.2210541430261874
chr14	59751300	59752300	3.354110935169028
chr14	59751400	59752400	3.175350526568683
chr14	59751500	59752500	3.3320156213302305
chr14	59751600	59752600	3.6954567860195824
chr14	59751700	59752700	3.601944066665628
chr14	59751800	59752800	3.128950338782919
chr14	59751900	59752900	3.2942499516694026
chr14	59752000	59753000	3.271279924163226
chr14	59752100	59753100	3.571257722324115
chr14	59752200	59753200	2.957479479486421
chr14	59752300	59753300	2.8423777015672056
chr14	59752400	59753400	3.085572538239112
chr14	59752500	59753500	2.893342049221189
chr14	59752600	59753600	2.546043700379192
chr14	59752700	59753700	2.4470540266345684
chr14	59752800	59753800	2.0817254539455097
chr14	59752900	59753900	2.272864313018142
chr14	59753000	59754000	1.748086711680768
chr14	59753100	59754100	1.4414424637714904
chr14	59753200	59754200	1.4037035668666231
chr14	59753300	59754300	1.3552265439264135
chr14	59753400	59754400	1.3186584122972045
chr14	59753500	59754500	1.6380041774153848
chr14	59753600	59754600	1.884624010365588
chr14	59753700	59754700	2.0767653415118508
chr14	59753800	59754800	2.9188626412539067
chr14	59753900	59754900	2.7902596825963504
chr14	59754000	59755000	2.8484782896697873
chr14	59754100	59755100	3.00862403094106
chr14	59754200	59755200	2.85016438544595
chr14	59754300	59755300	2.5324515143988298
chr14	59754400	59755400	2.2340253817046287
chr14	59754500	59755500	2.4582996223198763
chr14	59754600	59755600	2.744105529479757
chr14	59754700	59755700	2.6973255320585103
chr14	59754800	59755800	2.4046442075025816
chr14	59754900	59755900	2.6330066268416936
chr14	59755000	59756000	2.4832129248072596
chr14	59755100	59756100	2.5705873188256443
chr14	59755200	59756200	2.7003168196761584
chr14	59755300	59756300	2.76532457949058
chr14	59755400	59756400	2.9613031695389247
chr14	59755500	59756500	2.501418379520175
chr14	59755600	59756600	2.2062536741956795
chr14	59755700	59756700	2.8771546836241564
chr14	59755800	59756800	2.8253897689295777
chr14	59756900	59757900	2.964146016361908
chr14	59757000	59758000	3.103261250892725
chr14	59757100	59758100	3.0947061381641268
chr14	59757200	59758200	3.5781209547386426
chr14	59757300	59758300	3.2134845638939065
chr14	59757400	59758400	3.459470953781086
chr14	59757500	59758500	2.6525721804187183
chr14	59757600	59758600	2.4025237274588074
chr14	59757700	59758700	2.369142929403875
chr14	59757800	59758800	2.003181428920428
chr14	59757900	59758900	2.6240666687150567
chr14	59758000	59759000	2.8618309562329474
chr14	59758100	59759100	1.8546089660656675
chr14	59758200	59759200	1.026171049296808
chr14	59758300	59759300	1.7244111034464569
chr14	59758400	59759400	2.3342585582206477
chr14	59758500	59759500	2.9125499048832237
chr14	59758600	59759600	3.1165192435456333
chr14	59758700	59759700	3.1534268619796646
chr14	59758800	59759800	3.869438290167748
chr14	59758900	59759900	3.330796580893568
chr14	59759000	59760000	2.5512438206367554
chr14	59759100	59760100	3.5924871477121503
chr14	59759200	59760200	3.920887884188157
chr14	59759300	59760300	3.4691051743985737
chr14	59759400	59760400	3.1130476068630557
chr14	59759500	59760500	3.0670273326522697
chr14	59759600	59760600	2.623469425850021
chr14	59759700	59760700	2.476480645586708
chr14	59759800	59760800	2.44900677607633
chr14	59759900	59760900	2.5644304649821104
chr14	59760000	59761000	2.929351874094893
chr14	59760100	59761100	3.3203764989094413
chr14	59760200	59761200	3.2760633022350083
chr14	59760300	59761300	2.990873125279637
chr14	59760400	59761400	3.0223965533570643
chr14	59760500	59761500	2.5910307497060163
chr14	59760600	59761600	3.1022501425172933
chr14	59760700	59761700	2.7644408968449143
chr14	59760800	59761800	2.426607505301231
chr14	59760900	59761900	2.797475669492833
chr14	59761000	59762000	2.527432237189362
chr14	59761100	59762100	2.298384140369623
chr14	59761200	59762200	2.585478761977705
chr14	59761300	59762300	2.6691741410870486
chr14	59761400	59762400	2.553480943802422
chr14	59761500	59762500	3.037977048532062
chr14	59761600	59762600	2.8800547602393127
chr14	59761700	59762700	2.950773550989884
chr14	59761800	59762800	3.204138509005824
chr14	59761900	59762900	2.8043239925725687
chr14	59762000	59763000	3.2841398882351815
chr14	59762100	59763100	3.0834960106037124
chr14	59762200	59763200	3.1705576767262564
chr14	59762300	59763300	3.7669530619735916
chr14	59762400	59763400	4.354937194174126
chr14	59762500	59763500	3.527735982899288
chr14	59763600	59764600	3.575537869481608
chr14	59763700	59764700	3.18805078091428
chr14	59763800	59764800	3.704380169674201
chr14	59763900	59764900	2.8132087779066803
chr14	59764000	59765000	2.6005994876121266
chr14	59764100	59765100	2.341739657651515
chr14	59764200	59765200	2.5123279511897043
chr14	59764300	59765300	2.5188598937387185
chr14	59764400	59765400	2.3637478452380574
chr14	59764500	59765500	2.3206623107959112
chr14	59764600	59765600	2.051499966619692
chr14	59764700	59765700	2.5432179297555044
chr14	59764800	59765800	3.0720124601875574
chr14	59764900	59765900	3.3912152115881025
chr14	59765000	59766000	3.6601984122852484
chr14	59765100	59766100	3.465409429461228
chr14	59765200	59766200	3.3774896090739563
chr14	59765300	59766300	3.3903946078979783
chr14	59765400	59766400	3.3195263028633173
chr14	59765500	59766500	3.3326422447409616
chr14	59765600	59766600	3.5680686003267383
chr14	59765700	59766700	3.5227871096950603
chr14	59765800	59766800	3.7101590743383084
chr14	59765900	59766900	4.266335823190552
chr14	59766000	59767000	4.38235401974272
chr14	59766100	59767100	4.5650619583855585
chr14	59766200	59767200	4.4010335498100135
chr14	59766300	59767300	4.254081459272663
chr14	59766400	59767400	4.737588810898785
chr14	59766500	59767500	4.5243106223930125
chr14	59766600	59767600	4.4037616568875935
chr14	59766700	59767700	4.080039112130423
chr14	59766800	59767800	3.1526953042417376
chr14	59766900	59767900	2.6492335733405525
chr14	59767000	59768000	2.6852456849367647
chr14	59767100	59768100	3.2442465693018203
chr14	59767200	59768200	3.112417923140593
chr14	59767300	59768300	3.4653664507455786
chr14	59767400	59768400	2.937614321745285
chr14	59767500	59768500	3.0344463243251254
chr14	59767600	59768600	3.143548738711181
chr14	59767700	59768700	3.3210653908527967
chr14	59767800	59768800	3.3912860480334444
chr14	59767900	59768900	3.1494938719399808
chr14	59768000	59769000	2.816091448875232
chr14	59768100	59769100	2.4357355970125254
chr14	59768200	59769200	2.43806714706268
chr14	59768300	59769300	2.3432046564643643
chr14	59768400	59769400	2.526870070597436
chr14	59768500	59769500	2.5320138756481265
chr14	59768600	59769600	2.4808925578707783
chr14	59768700	59769700	2.416813245626132
chr14	59768800	59769800	2.991848023691708
chr14	59768900	59769900	3.4358965778934563
chr14	59769000	59770000	3.679441682262067
chr14	59769100	59770100	3.4971193862324212
chr14	59769200	59770200	3.6556370923721406
chr14	59769300	59770300	3.553276535524497
chr14	59770500	59771500	2.6438137916391797
chr14	59770600	59771600	2.7482436831048407
chr14	59770700	59771700	2.675641457755832
chr14	59770800	59771800	2.7891975655177927
chr14	59770900	59771900	2.7402192325146864
chr14	59771000	59772000	2.506414172808816
chr14	59771100	59772100	2.1300955422721684
chr14	59771200	59772200	1.9266574546133888
chr14	59771300	59772300	2.3692901950796963
chr14	59771400	59772400	2.9534919118501346
chr14	59771500	59772500	2.9376530567946006
chr14	59771600	59772600	2.685406834406021
chr14	59771700	59772700	2.609593065459608
chr14	59771800	59772800	1.9667625601356469
chr14	59771900	59772900	1.7601193382676938
chr14	59772000	59773000	1.8703016993857229
chr14	59772100	59773100	2.623567736579816
chr14	59772200	59773200	3.232155646366281
chr14	59772300	59773300	3.365326011831632
chr14	59772400	59773400	3.1056020096492483
chr14	59772500	59773500	3.0776297681169646
chr14	59772600	59773600	2.9151964211812547
chr14	59772700	59773700	2.4579772658498023
chr14	59772800	59773800	2.790241610590224
chr14	59772900	59773900	2.7753019761413893
chr14	59773000	59774000	2.8024445948551953
chr14	59773100	59774100	2.1903601752666675
chr14	59773200	59774200	2.445681183121315
chr14	59773300	59774300	2.3906679567919933
chr14	59773400	59774400	2.3711401510718666
chr14	59773500	59774500	3.0493708259510264
chr14	59773600	59774600	3.4953051858033373
chr14	59773700	59774700	4.335106995756312
chr14	59773800	59774800	4.8672153225903445
chr14	59773900	59774900	5.114990190887559
chr14	59774000	59775000	5.0728566841829235
chr14	59774100	59775100	5.093509401335977
chr14	59774200	59775200	4.542745102493384
chr14	59774300	59775300	4.412081998992386
chr14	59774400	59775400	4.619816798897296
chr14	59774500	59775500	4.598434458909087
chr14	59774600	59775600	4.8896800683500095
chr14	59774700	59775700	4.4637072666782895
chr14	59774800	59775800	4.366682771605779
chr14	59774900	59775900	4.025891143957181
chr14	59775000	59776000	3.858720186889905
chr14	59775100	59776100	3.8087613518149603
chr14	59775200	59776200	3.8904063869395182
chr14	59775300	59776300	3.9727745631739486
chr14	59775400	59776400	3.7435831804162563
chr14	59775500	59776500	3.0634745438840256
chr14	59775600	59776600	2.5830671519108948
chr14	59775700	59776700	2.673057439892441
chr14	59775800	59776800	2.6976407831492963
chr14	59775900	59776900	2.7421251841525387
chr14	59776000	59777000	3.067281046488946
chr14	59776100	59777100	2.8782635915078703
chr14	59776200	59777200	3.3822120831046814
chr14	59776300	59777300	2.9643002914914467
chr14	59776400	59777400	2.563513545772978
chr14	59776500	59777500	2.599462920980621
chr14	59776600	59777600	3.102028617310074
chr14	59776700	59777700	3.181905823212215
chr14	59776800	59777800	3.1570078988005275
chr14	59776900	59777900	3.589416501643253
chr14	59777000	59778000	3.365866834003022
chr14	59777100	59778100	3.5191772328751783
chr14	59777200	59778200	3.1105223012885173
chr14	59777300	59778300	3.5046143825402822
chr14	59777400	59778400	3.910025836136998
chr14	59777500	59778500	4.53711197578746
chr14	59777600	59778600	3.922294240282663
chr14	59777700	59778700	3.7926054281757016
chr14	59777800	59778800	3.2310783005486186
chr14	59777900	59778900	3.1647309854000394
chr14	59778000	59779000	3.0874868167876697
chr14	59778100	59779100	3.009889154083209
chr14	59778200	59779200	2.973431629930253
chr14	59778300	59779300	3.10125939586416
chr14	59778400	59779400	3.0367600299954667
chr14	59778500	59779500	2.4446164629016995
chr14	59778600	59779600	2.252559636567756
chr14	59778700	59779700	3.2406297262505825
chr14	59778800	59779800	3.5475153532623147
chr14	59778900	59779900	3.0479647947205173
chr14	59779000	59780000	3.441383226742287
chr14	59779100	59780100	3.3292346037584464
chr14	59779200	59780200	2.9775704674210965
chr14	59779300	59780300	2.615803470529772
chr14	59779400	59780400	2.643734876742209
chr14	59779500	59780500	2.5703151222987968
chr14	59779600	59780600	2.369790215618756
chr14	59779700	59780700	1.856074229309892
chr14	59779800	59780800	1.4185064618423628
chr14	59779900	59780900	1.854287420160451
chr14	59780000	59781000	1.0931012619504539
chr14	59780100	59781100	1.548630866896522
chr14	59780200	59781200	1.9545151098654665
chr14	59780300	59781300	2.0806964860950217
chr14	59780400	59781400	2.217803743027443
chr14	59780500	59781500	2.371245669033777
chr14	59780600	59781600	2.923430328970181
chr14	59780700	59781700	2.923793582685553
chr14	59780800	59781800	3.5497857434099345
chr14	59780900	59781900	3.4877095546272194
chr14	59781000	59782000	3.800818089946966
chr14	59781100	59782100	3.757942786452213
chr14	59781200	59782200	3.2930410128478003
chr14	59781300	59782300	2.90643511135092
chr14	59781400	59782400	2.5630400248459484
chr14	59781500	59782500	2.197550132913181
chr14	59781600	59782600	1.889744364985843
chr14	59781700	59782700	1.5391229117475105
chr14	59781800	59782800	1.1774027408578591
chr14	59781900	59782900	1.313511239558257
chr14	59782000	59783000	1.7834400069594072
chr14	59782100	59783100	0.8841762930476228
chr14	59782200	59783200	0.6689018429473567
chr14	59782300	59783300	1.0742676423780182
chr14	59782400	59783400	1.2280212331195233
chr14	59782500	59783500	1.774894193398722
chr14	59782600	59783600	2.0358729640148256
chr14	59782700	59783700	2.2601262969162046
chr14	59782800	59783800	2.341839447432553
chr14	59782900	59783900	2.009455105792448
chr14	59783000	59784000	2.0370661668634416
chr14	59783100	59784100	2.7858889908292714
chr14	59783200	59784200	3.5916362622547084
chr14	59783300	59784300	3.5718259731166606
chr14	59784000	59785000	3.8048059303603914
chr14	59784100	59785100	3.740235599334197
chr14	59784200	59785200	3.4791299142576384
chr14	59784300	59785300	3.791204807612636
chr14	59784400	59785400	3.6879360194725423
chr14	59784500	59785500	3.566953387703467
chr14	59784600	59785600	3.5717090979029065
chr14	59784700	59785700	3.3348324261444704
chr14	59784800	59785800	3.974660569967301
chr14	59784900	59785900	4.078831297463538
chr14	59785000	59786000	3.190776213602146
chr14	59785100	59786100	3.199177176729889
chr14	59785200	59786200	2.9250349267574487
chr14	59785300	59786300	2.5096422332081767
chr14	59785400	59786400	2.1798037825103607
chr14	59785500	59786500	2.9195412863934362
chr14	59785600	59786600	2.8132270416146703
chr14	59785700	59786700	2.7378122969302825
chr14	59785800	59786800	2.2818644891998217
chr14	59785900	59786900	2.3632786903176908
chr14	59786000	59787000	2.897502880604963
chr14	59786100	59787100	3.678583608032982
chr14	59786200	59787200	3.4629741039464776
chr14	59786300	59787300	3.4969058099617154
chr14	59786400	59787400	3.2502954595162565
chr14	59786500	59787500	2.6430174552620938
chr14	59786600	59787600	2.717058831572424
chr14	59786700	59787700	2.8551896056469417
chr14	59786800	59787800	2.7713056454583502
chr14	59786900	59787900	2.7386243536921198
chr14	59787000	59788000	2.1268803605896602
chr14	59787100	59788100	1.2135439255383351
chr14	59787200	59788200	1.4515683317496464
chr14	59787300	59788300	1.129871698701528
chr14	59787400	59788400	1.387027677161018
chr14	59787500	59788500	2.050833334932465
chr14	59787600	59788600	1.846688800846784
chr14	59787700	59788700	1.7588940761230196
chr14	59787800	59788800	2.0532545695224216
chr14	59787900	59788900	1.915541909813952
chr14	59788000	59789000	2.285066025773022
chr14	59788100	59789100	2.0791882904171137
chr14	59788200	59789200	1.3972770894461148
chr14	59788300	59789300	2.066634039807041
chr14	59788400	59789400	1.8753509194367928
chr14	59788500	59789500	1.3471302709909805
chr14	59788600	59789600	1.4506351158430302
chr14	59788700	59789700	1.6748607718960449
chr14	59788800	59789800	1.6459415606433474
chr14	59788900	59789900	1.3627439300106172
chr14	59789000	59790000	1.4089619860039855
chr14	59789100	59790100	2.1717644045373987
chr14	59789200	59790200	3.093432913182672
chr14	59789300	59790300	3.303386341950107
chr14	59789400	59790400	3.2805300325032367
chr14	59789500	59790500	3.616748490255643
chr14	59789600	59790600	3.659043014605584
chr14	59789700	59790700	3.892668488833524
chr14	59789800	59790800	3.5358676597278014
chr14	59789900	59790900	3.904731545115226
chr14	59790000	59791000	4.0994408289402395
chr14	59790100	59791100	3.8174363441663854
chr14	59790200	59791200	3.908297381444596
chr14	59790300	59791300	3.0665143205242966
chr14	59790400	59791400	3.004948799472366
chr14	59790500	59791500	3.048797464735633
chr14	59790600	59791600	3.5415485102729325
chr14	59790700	59791700	2.7747493374497747
chr14	59790800	59791800	2.9762948394738293
chr14	59790900	59791900	2.6007092894451547
chr14	59791000	59792000	2.392660214405271
chr14	59791100	59792100	2.275659740560425
chr14	59791200	59792200	1.7231380510523295
chr14	59791300	59792300	2.0804898516033608
chr14	59791400	59792400	2.655578067177497
chr14	59791500	59792500	2.258046826265168
chr14	59791600	59792600	1.8518299402736813
chr14	59791700	59792700	1.7604127693645542
chr14	59791800	59792800	1.7605725404455184
chr14	59791900	59792900	2.450643547083738
chr14	59792000	59793000	2.452190296577699
chr14	59792100	59793100	2.979893481133073
chr14	59792200	59793200	3.342716512184636
chr14	59792300	59793300	3.2819623049480318
chr14	59792400	59793400	3.1169798654942986
chr14	59792500	59793500	3.4144872172273697
chr14	59792600	59793600	3.538369984139712
chr14	59792700	59793700	4.145620984681654
chr14	59792800	59793800	4.088624865243248
chr14	59792900	59793900	3.9162744982420334
chr14	59793000	59794000	3.7951389121487935
chr14	59793100	59794100	3.279762031263713
chr14	59793200	59794200	3.823659190469018
chr14	59793300	59794300	4.0381013004662565
chr14	59793400	59794400	3.5843773798760283
chr14	59793500	59794500	3.49509348677137
chr14	59793600	59794600	3.8732865563830217
chr14	59793700	59794700	4.279288982098841
chr14	59793800	59794800	4.861686437294218
chr14	59793900	59794900	4.890511775649592
chr14	59794000	59795000	5.052069095011171
chr14	59794100	59795100	5.115367171287163
chr14	59794200	59795200	4.742851412406875
chr14	59794300	59795300	4.39800876151139
chr14	59794400	59795400	4.928751118521211
chr14	59794500	59795500	4.781889460891544
chr14	59794600	59795600	4.093211057723706
chr14	59794700	59795700	3.3890452010524714
chr14	59794800	59795800	2.81895369749498
chr14	59794900	59795900	2.8225326730899614
chr14	59795000	59796000	2.6946421849003706
chr14	59795100	59796100	3.157808453892564
chr14	59795200	59796200	3.35244695550094
chr14	59795300	59796300	3.4628896997649083
chr14	59795400	59796400	3.4045227640622526
chr14	59795500	59796500	3.5648954114800637
chr14	59795600	59796600	3.6936802405697833
chr14	59795700	59796700	3.868598768083237
chr14	59795800	59796800	4.180248863660958
chr14	59795900	59796900	4.2621075623957285
chr14	59796000	59797000	3.4942799589107523
chr14	59796100	59797100	3.0644172945372063
chr14	59796200	59797200	2.3227264329841164
chr14	59796300	59797300	1.891235376850035
chr14	59796400	59797400	1.5749688431010125
chr14	59796500	59797500	1.2554076203442228
chr14	59796600	59797600	1.1091166449962828
chr14	59796700	59797700	1.3692838454680418
chr14	59796800	59797800	1.4235356744246168
chr14	59796900	59797900	0.519712262638938
chr14	59797000	59798000	1.6672799014148292
chr14	59797100	59798100	1.7846165666718417
chr14	59797200	59798200	1.9341454649195453
chr14	59797300	59798300	1.9402733659764484
chr14	59797400	59798400	1.9210947870174169
chr14	59797500	59798500	1.9547797491591044
chr14	59797600	59798600	2.2423821561797483
chr14	59797700	59798700	1.792732023294202
chr14	59797800	59798800	1.247706481399688
chr14	59798900	59799900	2.479355350200806
chr14	59799000	59800000	2.651379873309796
chr14	59799100	59800100	2.735075750057213
chr14	59799200	59800200	3.1498613227499836
chr14	59799300	59800300	3.3492203987756217
chr14	59799400	59800400	2.982042270235893
chr14	59799500	59800500	2.935447641316327
chr14	59799600	59800600	3.2996669936969503
chr14	59799700	59800700	3.4517853650052146
chr14	59799800	59800800	2.9811437407725334
chr14	59799900	59800900	3.099302653886875
chr14	59800000	59801000	3.0042022294973667
chr14	59800100	59801100	2.6125506654684885
chr14	59800200	59801200	2.465634783835014
chr14	59800300	59801300	2.3180601762911226
chr14	59800400	59801400	2.172051307363853
chr14	59800500	59801500	2.7976282487623343
chr14	59800600	59801600	3.4790814738654383
chr14	59800700	59801700	2.621440283237214
chr14	59800800	59801800	2.8607536482225413
chr14	59800900	59801900	2.963574058264542
chr14	59801000	59802000	3.4588857327230813
chr14	59801100	59802100	3.758212267905125
chr14	59801200	59802200	3.3717841109318223
chr14	59801300	59802300	3.9323686699700553
chr14	59801400	59802400	4.24928434402667
chr14	59801500	59802500	3.5638451271522587
chr14	59801600	59802600	2.497026342041493
chr14	59801700	59802700	2.840745496367297
chr14	59801800	59802800	3.1167785021114685
chr14	59801900	59802900	3.0908113656125185
chr14	59802000	59803000	2.869162650835431
chr14	59802100	59803100	2.8133541358790994
chr14	59802200	59803200	3.3492745258105834
chr14	59802300	59803300	3.9452750365857536
chr14	59802400	59803400	4.6412927090149605
chr14	59802500	59803500	5.0690706048930165
chr14	59802600	59803600	5.40954047104586
chr14	59802700	59803700	5.5416372797276905
chr14	59802800	59803800	5.676908070052428
chr14	59802900	59803900	5.515144629951585
chr14	59803000	59804000	5.63679016737159
chr14	59803100	59804100	5.732299025234476
chr14	59803200	59804200	5.256292857568964
chr14	59803300	59804300	4.155539202272832
chr14	59803400	59804400	3.3843125959087472
chr14	59803500	59804500	2.668998467074358
chr14	59803600	59804600	2.653071854979582
chr14	59803700	59804700	2.9781578615236604
chr14	59803800	59804800	2.7980022150559245
chr14	59803900	59804900	3.0482683418208616
chr14	59804000	59805000	2.8007828554926664
chr14	59804100	59805100	2.806105263428534
chr14	59804200	59805200	2.9505318080256138
chr14	59804300	59805300	3.642102980008387
chr14	59804400	59805400	3.5482194605798103
chr14	59804500	59805500	4.231958919709578
chr14	59804600	59805600	4.548057327921285
chr14	59804700	59805700	4.01763828113247
chr14	59804800	59805800	3.8752999218446615
chr14	59804900	59805900	3.4426458670684044
chr14	59805000	59806000	3.309745922888297
chr14	59805100	59806100	3.5493919123322244
chr14	59805200	59806200	3.527218453646602
chr14	59805300	59806300	2.468226807225779
chr14	59805400	59806400	2.8536839575621133
chr14	59805500	59806500	2.978681981479605
chr14	59805600	59806600	2.9823294839621943
chr14	59805700	59806700	2.866667205351674
chr14	59805800	59806800	2.634549473146034
chr14	59805900	59806900	3.052723602387293
chr14	59806000	59807000	3.1791065754091066
chr14	59806100	59807100	2.913760616345802
chr14	59806200	59807200	2.85796371112696
chr14	59806300	59807300	3.376877132087093
chr14	59806400	59807400	3.25994810478474
chr14	59806500	59807500	2.94717022401688
chr14	59806600	59807600	3.064034490522196
chr14	59806700	59807700	3.074194974423165
chr14	59806800	59807800	2.941514576013328
chr14	59806900	59807900	3.32853611045302
chr14	59807000	59808000	3.5699070020894443
chr14	59807100	59808100	3.1685119097150882
chr14	59807200	59808200	3.4517244623023786
chr14	59807300	59808300	3.4227741749350646
chr14	59807400	59808400	3.2298425690504198
chr14	59807500	59808500	3.5474736477335225
chr14	59807600	59808600	3.5581040846730363
chr14	59807700	59808700	3.5311026317696292
chr14	59807800	59808800	3.5345808108469643
chr14	59807900	59808900	3.026492392018072
chr14	59808000	59809000	3.0947214494904696
chr14	59808100	59809100	3.398491218872515
chr14	59808200	59809200	3.5793118747027832
chr14	59808300	59809300	3.6201528486413936
chr14	59808400	59809400	3.818880387789945
chr14	59808500	59809500	3.865642380256725
chr14	59808600	59809600	3.704036763418016
chr14	59808700	59809700	3.94268796340536
chr14	59808800	59809800	3.8794606764199133
chr14	59808900	59809900	3.803017731650319
chr14	59809000	59810000	3.997357020432807
chr14	59809100	59810100	4.085711490867306
chr14	59809200	59810200	3.8176743265749193
chr14	59809300	59810300	3.925708205722172
chr14	59809400	59810400	4.1063598918029935
chr14	59809500	59810500	3.7423929388893247
chr14	59809600	59810600	3.5928687387740763
chr14	59809700	59810700	3.3931544155321265
chr14	59809800	59810800	3.6698167964708
chr14	59809900	59810900	4.320015389794123
chr14	59810000	59811000	3.5970162348517545
chr14	59810100	59811100	3.723906883300342
chr14	59810200	59811200	3.7570267664211183
chr14	59810300	59811300	3.433479831136915
chr14	59810400	59811400	3.054018667267873
chr14	59810500	59811500	2.7476865515230218
chr14	59810600	59811600	3.1555683925466567
chr14	59810700	59811700	3.4190130150489986
chr14	59810800	59811800	3.293962858716226
chr14	59810900	59811900	2.932212357386208
chr14	59811000	59812000	3.3465829050455813
chr14	59811100	59812100	3.173712655381658
chr14	59811200	59812200	3.4201117454309933
chr14	59811300	59812300	3.314419282534537
chr14	59811400	59812400	3.2865579649628702
chr14	59811500	59812500	3.4920673091619108
chr14	59811600	59812600	3.7435957305226353
chr14	59811700	59812700	3.409861520612569
chr14	59811800	59812800	3.8612844074293458
chr14	59811900	59812900	3.335441010305679
chr14	59812000	59813000	3.438949131931244
chr14	59812100	59813100	3.7921617184923284
chr14	59812200	59813200	3.225071561583544
chr14	59812300	59813300	3.531980675355487
chr14	59812400	59813400	3.302803227268466
chr14	59812500	59813500	3.3225689363043984
chr14	59812600	59813600	2.504553567170416
chr14	59812700	59813700	2.9890959207598566
chr14	59812800	59813800	2.207311312858568
chr14	59812900	59813900	2.9593700377477408
chr14	59813000	59814000	2.643039314755103
chr14	59813100	59814100	2.2037854254928
chr14	59813200	59814200	2.098504340344883
chr14	59813300	59814300	2.140711337148743
chr14	59813400	59814400	2.2911551484348216
chr14	59813500	59814500	2.794929534943614
chr14	59813600	59814600	2.9814785878203725
chr14	59813700	59814700	2.5058125390808668
chr14	59813800	59814800	2.6961244643589426
chr14	59813900	59814900	2.1090502760933156
chr14	59814000	59815000	2.6214478558039724
chr14	59814100	59815100	2.675924837507232
chr14	59814200	59815200	3.057985166893684
chr14	59814300	59815300	3.2382807835644822
chr14	59814400	59815400	3.5978628505037844
chr14	59814500	59815500	2.6983659463178933
chr14	59814600	59815600	2.623866643776362
chr14	59814700	59815700	2.465835212187469
chr14	59814800	59815800	2.1383558563535088
chr14	59814900	59815900	2.1079110785972577
chr14	59815000	59816000	1.814142956669969
chr14	59815100	59816100	2.2841771994896027
chr14	59815200	59816200	2.6129158372128725
chr14	59815300	59816300	2.5967220619620943
chr14	59815400	59816400	2.3391276722577152
chr14	59815500	59816500	2.779101815840773
chr14	59815600	59816600	2.693655708659375
chr14	59815700	59816700	3.2068577359646118
chr14	59815800	59816800	3.8229868620084213
chr14	59815900	59816900	4.295297292192204
chr14	59816000	59817000	4.340159208538717
chr14	59816100	59817100	3.658654258916557
chr14	59816200	59817200	3.5048402082484977
chr14	59816300	59817300	3.4755572672685613
chr14	59816400	59817400	3.259140328496097
chr14	59816500	59817500	3.5538799417060933
chr14	59816600	59817600	3.635946965429238
chr14	59816700	59817700	3.438369580725273
chr14	59816800	59817800	3.156146383352888
chr14	59817200	59818200	4.251461746937592
chr14	59817600	59818600	4.122253269370704
chr14	59817700	59818700	4.24118343710144
chr14	59817800	59818800	4.571560498148107
chr14	59817900	59818900	3.9707301696252215
chr14	59818000	59819000	2.939251961225
chr14	59818100	59819100	2.6297287987074367
chr14	59818200	59819200	2.3460548727738746
chr14	59818300	59819300	1.9062047873953682
chr14	59818400	59819400	1.181188604026903
chr14	59820400	59821400	3.0743114419989084
chr14	59820500	59821500	3.2987038966678885
chr14	59820600	59821600	2.615080900680759
chr14	59820700	59821700	2.9146841086695754
chr14	59820800	59821800	2.9542970202449683
chr14	59820900	59821900	3.1312583892803807
chr14	59821000	59822000	3.497427007462198
chr14	59821100	59822100	3.0647478933201047
chr14	59821200	59822200	2.993779009769723
chr14	59821300	59822300	2.2616832027128293
chr14	59821400	59822400	2.641045267040889
chr14	59821500	59822500	2.6999589932391475
chr14	59821600	59822600	2.3194571990457518
chr14	59821700	59822700	2.4158692174179857
chr14	59821800	59822800	2.6514960185785594
chr14	59821900	59822900	2.2676257855953406
chr14	59822000	59823000	2.451980403752057
chr14	59822100	59823100	2.6707186475703693
chr14	59822200	59823200	2.8125146885587924
chr14	59822300	59823300	3.2866287634510027
chr14	59822400	59823400	3.4614759310926457
chr14	59822500	59823500	3.672702326189112
chr14	59822600	59823600	3.915543934672172
chr14	59822700	59823700	3.89996104377414
chr14	59822800	59823800	3.5890340973321537
chr14	59822900	59823900	3.6884766783802254
chr14	59823000	59824000	3.464777400471003
chr14	59823100	59824100	2.8303447020020114
chr14	59823200	59824200	3.0453312324531163
chr14	59823300	59824300	2.472926374175424
chr14	59823400	59824400	2.3507400027656966
chr14	59823500	59824500	2.003574579394271
chr14	59823600	59824600	2.098022493511901
chr14	59823700	59824700	1.9739190297441345
chr14	59823800	59824800	1.6812108065504692
chr14	59823900	59824900	2.1472413482104407
chr14	59824000	59825000	2.2448236080521813
chr14	59824100	59825100	2.8988813515513288
chr14	59824200	59825200	2.5484778437013884
chr14	59824300	59825300	3.1770421113198903
chr14	59824400	59825400	3.3513881504323018
chr14	59824500	59825500	3.511371501750148
chr14	59824600	59825600	4.0611000575903216
chr14	59824700	59825700	3.866939168440065
chr14	59824800	59825800	4.325918100882092
chr14	59824900	59825900	4.327101320164216
chr14	59825000	59826000	4.246081636788611
chr14	59825100	59826100	4.403080328382799
chr14	59825200	59826200	4.828968899658879
chr14	59825300	59826300	4.5956492723399665
chr14	59825400	59826400	4.229343864087042
chr14	59825500	59826500	4.021061415046852
chr14	59825600	59826600	3.6242033814505135
chr14	59825700	59826700	3.513804690784533
chr14	59825800	59826800	3.2019221633539416
chr14	59825900	59826900	2.9873911173777525
chr14	59826000	59827000	2.628884439300557
chr14	59826100	59827100	2.8601396285038634
chr14	59826200	59827200	2.8506413393320047
chr14	59826300	59827300	3.0874697753079863
chr14	59826400	59827400	3.4017194174733945
chr14	59826500	59827500	3.3709610160912744
chr14	59826600	59827600	3.5405106892149294
chr14	59826700	59827700	3.714805887260025
chr14	59826800	59827800	3.8550381314578073
chr14	59826900	59827900	3.6499477163046783
chr14	59827000	59828000	3.8445226999803976
chr14	59827100	59828100	3.5428151188742585
chr14	59827200	59828200	3.3877371626002164
chr14	59827300	59828300	3.640639625031663
chr14	59827400	59828400	3.652540227194577
chr14	59827500	59828500	3.819502042313525
chr14	59827600	59828600	3.3709096880611225
chr14	59827700	59828700	3.5368961172331206
chr14	59827800	59828800	3.873017206393692
chr14	59827900	59828900	3.5711589848674667
chr14	59828000	59829000	3.986869231050316
chr14	59828100	59829100	3.9240242402285785
chr14	59828200	59829200	3.697951358867047
chr14	59828300	59829300	3.7526239528276712
chr14	59828400	59829400	3.7434615286508977
chr14	59828500	59829500	4.0922532094909885
chr14	59828600	59829600	4.7731920370002126
chr14	59828700	59829700	4.613278502327507
chr14	59828800	59829800	4.209703287934492
chr14	59828900	59829900	5.002289241155807
chr14	59829000	59830000	4.291108002092167
chr14	59829100	59830100	4.276859188749551
chr14	59829200	59830200	4.201221832926265
chr14	59829300	59830300	3.7286432786017634
chr14	59829400	59830400	3.5769357175106897
chr14	59829500	59830500	3.5898481942163203
chr14	59829600	59830600	2.775165939988876
chr14	59829700	59830700	2.8377092649821374
chr14	59829800	59830800	2.983409821649182
chr14	59829900	59830900	2.6756151171474336
chr14	59830000	59831000	2.8620091162805643
chr14	59830100	59831100	2.7988502792322656
chr14	59830200	59831200	3.2088970698618327
chr14	59830300	59831300	3.6458748061238
chr14	59830400	59831400	3.633607294758277
chr14	59830500	59831500	3.150025946189383
chr14	59830600	59831600	4.038640863803985
chr14	59830700	59831700	3.95969415719556
chr14	59830800	59831800	3.944421922539868
chr14	59830900	59831900	3.779076004126248
chr14	59831000	59832000	3.935589850574984
chr14	59831100	59832100	4.3556992601294064
chr14	59831200	59832200	3.9754152687282036
chr14	59831300	59832300	3.399561129694374
chr14	59831400	59832400	2.946858094699428
chr14	59831500	59832500	3.372666256724317
chr14	59831600	59832600	2.9767076248723385
chr14	59831700	59832700	3.2607259534123845
chr14	59831800	59832800	3.0111201052733065
chr14	59831900	59832900	2.6756869784528265
chr14	59832000	59833000	2.226825436661725
chr14	59832100	59833100	2.046010779089892
chr14	59832200	59833200	2.472286578235646
chr14	59832300	59833300	2.9697552111041965
chr14	59832400	59833400	3.3454317621751364
chr14	59832500	59833500	3.020098469867692
chr14	59832600	59833600	2.5776945890042526
chr14	59832700	59833700	2.551383500487777
chr14	59832800	59833800	2.45405802527072
chr14	59832900	59833900	2.2726747382871992
chr14	59833000	59834000	2.39738341576372
chr14	59833100	59834100	2.485893335108027
chr14	59833200	59834200	2.636267334200776
chr14	59833300	59834300	2.1291748573782314
chr14	59833400	59834400	2.032623084444748
chr14	59833500	59834500	1.810722398794184
chr14	59833600	59834600	2.044427448381236
chr14	59833700	59834700	1.8012007787390016
chr14	59833800	59834800	2.0038411398608287
chr14	59833900	59834900	2.6236729251040205
chr14	59834000	59835000	2.322514387093504
chr14	59834100	59835100	2.0645702329934266
chr14	59834200	59835200	2.0405665414286904
chr14	59834300	59835300	2.048366043096451
chr14	59834400	59835400	2.3067347430584366
chr14	59834500	59835500	2.2637915839228864
chr14	59834600	59835600	2.4967184897822183
chr14	59834700	59835700	3.0381849280701365
chr14	59834800	59835800	3.110154819387556
chr14	59834900	59835900	3.017498432947189
chr14	59835000	59836000	3.3659639018524166
chr14	59835100	59836100	3.3324934839112936
chr14	59835200	59836200	3.7495024687420764
chr14	59835300	59836300	4.10830422791739
chr14	59835400	59836400	4.4786347842356165
chr14	59835500	59836500	4.112677422335562
chr14	59835600	59836600	3.9531155241394056
chr14	59835700	59836700	3.5960517380396135
chr14	59835800	59836800	4.181348445803451
chr14	59835900	59836900	4.273921694106143
chr14	59836000	59837000	4.888493214605757
chr14	59836100	59837100	4.94081892326381
chr14	59836200	59837200	3.8114754098914467
chr14	59836300	59837300	3.467862280789484
chr14	59836400	59837400	2.766580230669673
chr14	59836500	59837500	3.0765678896350277
chr14	59836600	59837600	2.772424698808108
chr14	59836700	59837700	2.431790264697899
chr14	59836800	59837800	1.6789815954173697
chr14	59836900	59837900	1.5370524636809768
chr14	59837000	59838000	0.24788354950816804
chr14	59837100	59838100	-0.19661343001296366
chr14	59837200	59838200	-0.2605392796892215
chr14	59837300	59838300	0.5886216304463031
chr14	59837400	59838400	1.0628317425427565
chr14	59837500	59838500	1.2170785731465237
chr14	59837600	59838600	1.5127585167752338
chr14	59837700	59838700	1.4654024648727222
chr14	59837800	59838800	1.7184126891929719
chr14	59837900	59838900	1.6740787671900388
chr14	59838000	59839000	2.25194650237647
chr14	59838100	59839100	2.637866824770437
chr14	59838200	59839200	3.360383783658565
chr14	59838300	59839300	2.7774969954369464
chr14	59838400	59839400	2.6531791064727863
chr14	59838500	59839500	3.011482782311288
chr14	59838600	59839600	3.2426641233174025
chr14	59838700	59839700	3.5824340735161457
chr14	59838800	59839800	3.361529631061732
chr14	59838900	59839900	2.9288152433626604
chr14	59839000	59840000	3.2217400488712182
chr14	59839100	59840100	2.6848242211594044
chr14	59839200	59840200	2.656448548361975
chr14	59839300	59840300	2.8860356669849945
chr14	59839400	59840400	2.8659890417619747
chr14	59839500	59840500	2.645731592768948
chr14	59839600	59840600	2.4249696877235403
chr14	59839700	59840700	1.733385004361496
chr14	59839800	59840800	1.595918261686298
chr14	59839900	59840900	1.7481806499652024
chr14	59840000	59841000	1.767202800077064
chr14	59840100	59841100	2.022249052691111
chr14	59840200	59841200	1.8659184123601105
chr14	59840300	59841300	1.9433178721318112
chr14	59840400	59841400	1.8457714621026344
chr14	59840500	59841500	1.8732552982259112
chr14	59840600	59841600	2.257599077812809
chr14	59840700	59841700	2.885482695054583
chr14	59841800	59842800	4.003126707464443
chr14	59841900	59842900	3.190531088221744
chr14	59842000	59843000	3.6658627638232453
chr14	59842100	59843100	2.9914385498209017
chr14	59842200	59843200	2.646128762405283
chr14	59842300	59843300	2.7733545564086004
chr14	59842400	59843400	2.776096693104316
chr14	59842500	59843500	2.876942847904268
chr14	59842600	59843600	3.09601745776712
chr14	59842700	59843700	2.9892744765000216
chr14	59842800	59843800	2.9102821203543896
chr14	59842900	59843900	3.0746283883884464
chr14	59843000	59844000	2.719320956705153
chr14	59843100	59844100	3.149432923584137
chr14	59843200	59844200	3.2425143137103665
chr14	59843300	59844300	3.257789516270627
chr14	59843400	59844400	3.2379927212639106
chr14	59843500	59844500	3.0776294791058167
chr14	59843600	59844600	3.426781970882028
chr14	59843700	59844700	3.521138343359375
chr14	59843800	59844800	3.682999817643978
chr14	59843900	59844900	3.7224597845385934
chr14	59844000	59845000	3.8942400992555126
chr14	59844100	59845100	3.8377375128040745
chr14	59844200	59845200	4.32458448403856
chr14	59844300	59845300	4.116804428081589
chr14	59844400	59845400	4.016782716064555
chr14	59844500	59845500	4.370547338542072
chr14	59844600	59845600	4.359276560865541
chr14	59844700	59845700	4.523076526544057
chr14	59844800	59845800	4.005672559899425
chr14	59844900	59845900	3.856478415528157
chr14	59845000	59846000	3.6885262046927223
chr14	59845100	59846100	4.493760088998381
chr14	59845200	59846200	3.912366645567503
chr14	59845300	59846300	4.014746576229012
chr14	59845400	59846400	4.126590272868436
chr14	59845500	59846500	4.062506633388128
chr14	59845600	59846600	3.7067363779851794
chr14	59845700	59846700	3.827427540912473
chr14	59845800	59846800	4.4245289253076265
chr14	59845900	59846900	4.7514318913642155
chr14	59846000	59847000	4.763419167150539
chr14	59846100	59847100	3.867734809591995
chr14	59846200	59847200	3.660017503688807
chr14	59846300	59847300	3.172941616086169
chr14	59846400	59847400	3.0899677826228995
chr14	59846500	59847500	3.2386865473156043
chr14	59846600	59847600	3.4267901611312066
chr14	59846700	59847700	3.369543057595956
chr14	59846800	59847800	3.2597057860719403
chr14	59846900	59847900	3.1948207267149127
chr14	59847000	59848000	3.4917952594211945
chr14	59847100	59848100	3.818888668517757
chr14	59847200	59848200	4.137364921382403
chr14	59847300	59848300	4.6901196053559975
chr14	59847400	59848400	4.342620687100468
chr14	59847500	59848500	3.7315761578761575
chr14	59847600	59848600	2.806150044234374
chr14	59847700	59848700	2.9357220139400586
chr14	59847800	59848800	2.9497390343984864
chr14	59847900	59848900	2.9556121684039405
chr14	59848000	59849000	2.6090118113043745
chr14	59848100	59849100	2.538515502551149
chr14	59848200	59849200	2.7730574401633294
chr14	59848300	59849300	2.6292448289498136
chr14	59848400	59849400	3.21605159155288
chr14	59848500	59849500	4.3043126943481385
chr14	59848600	59849600	5.121239643780094
chr14	59848700	59849700	4.966254299569091
chr14	59848800	59849800	4.810049474931947
chr14	59848900	59849900	4.271206939228511
chr14	59849000	59850000	4.4610507768970304
chr14	59849100	59850100	4.4473902210711485
chr14	59849200	59850200	4.824673397367982
chr14	59849300	59850300	4.607225222379565
chr14	59849400	59850400	4.473547923848101
chr14	59849500	59850500	3.5829901667328
chr14	59849600	59850600	3.655231766862784
chr14	59849700	59850700	3.537125914249531
chr14	59849800	59850800	3.5200474978570484
chr14	59849900	59850900	3.223272681504072
chr14	59850000	59851000	3.138270788113193
chr14	59850100	59851100	3.213082612159752
chr14	59850200	59851200	2.480547644735721
chr14	59850300	59851300	2.8549734878858497
chr14	59850400	59851400	2.557534496986501
chr14	59850500	59851500	2.3233068826956087
chr14	59850600	59851600	1.9143531335586832
chr14	59850700	59851700	2.1225679750110307
chr14	59850800	59851800	2.3914797157879533
chr14	59851900	59852900	2.1955719489536003
chr14	59852000	59853000	2.589721310517979
chr14	59852100	59853100	1.8439198734904123
chr14	59852200	59853200	2.752165073799401
chr14	59852300	59853300	2.6210243120746948
chr14	59852400	59853400	2.83908568259188
chr14	59852500	59853500	2.8013733257442044
chr14	59852600	59853600	2.4142299505885267
chr14	59852700	59853700	2.0587824517199107
chr14	59852800	59853800	2.6625349810872554
chr14	59854700	59855700	3.319482112167296
chr14	59854800	59855800	3.4566938365709063
chr14	59854900	59855900	3.5303810872688812
chr14	59855000	59856000	3.7469301967563826
chr14	59855100	59856100	3.7002955650710643
chr14	59855200	59856200	3.577856877960589
chr14	59855300	59856300	3.225133625028472
chr14	59855400	59856400	3.5815785152655994
chr14	59855500	59856500	3.446886924730756
chr14	59855600	59856600	3.554579000945247
chr14	59855700	59856700	2.973142437656348
chr14	59855800	59856800	2.735836632835908
chr14	59855900	59856900	2.4597039188613703
chr14	59856000	59857000	1.6606155153779574
chr14	59856100	59857100	1.5073630738618522
chr14	59856200	59857200	1.3197749399228846
chr14	59856300	59857300	1.4819304895603167
chr14	59856400	59857400	0.9539388655507576
chr14	59856500	59857500	1.310594805519278
chr14	59856600	59857600	1.4108295294425186
chr14	59856700	59857700	1.5181553150007467
chr14	59856800	59857800	1.644016926004368
chr14	59856900	59857900	2.2361640941488794
chr14	59857000	59858000	2.6938312209124096
chr14	59857100	59858100	3.0293032159900166
chr14	59857200	59858200	3.2840113548202843
chr14	59857300	59858300	3.5354062337443466
chr14	59857400	59858400	3.479128462623573
chr14	59857500	59858500	2.9856921946139128
chr14	59857600	59858600	2.539770874605612
chr14	59857700	59858700	2.99683366276041
chr14	59857800	59858800	2.9146509296861547
chr14	59857900	59858900	2.477194446936056
chr14	59858000	59859000	2.057086186046997
chr14	59858100	59859100	1.9303237824310568
chr14	59858200	59859200	1.6313651701926541
chr14	59858300	59859300	1.6490433207185968
chr14	59858400	59859400	1.986917394868713
chr14	59858500	59859500	2.381540657879059
chr14	59858600	59859600	2.4690374269339808
chr14	59858700	59859700	2.3025819668309704
chr14	59858800	59859800	2.0340228192534657
chr14	59858900	59859900	1.9465788678569085
chr14	59859000	59860000	1.9552901217535181
chr14	59859100	59860100	1.891557972947008
chr14	59859200	59860200	1.9617407880354432
chr14	59859300	59860300	1.9750640530088082
chr14	59859400	59860400	1.8053033084460468
chr14	59859500	59860500	1.7083268519462995
chr14	59859600	59860600	2.10318662248645
chr14	59859700	59860700	1.5060250267182789
chr14	59859800	59860800	1.9216128681874225
chr14	59859900	59860900	2.260721266488936
chr14	59860000	59861000	2.881155204640706
chr14	59860100	59861100	3.23184157823112
chr14	59860200	59861200	3.611271423388588
chr14	59860300	59861300	3.1125888757376714
chr14	59860400	59861400	3.3118126763563773
chr14	59860500	59861500	3.0718956197885365
chr14	59860600	59861600	2.8764504357025755
chr14	59860700	59861700	3.0155176810982023
chr14	59860800	59861800	2.5680376901313458
chr14	59860900	59861900	1.6731261015660903
chr14	59861000	59862000	1.1039899861896099
chr14	59861100	59862100	1.0875760994728545
chr14	59861200	59862200	0.7472889456709774
chr14	59861300	59862300	0.916291605876006
chr14	59861400	59862400	0.8858950793844017
chr14	59861500	59862500	1.2199922191750086
chr14	59861600	59862600	1.6583355761028429
chr14	59861700	59862700	2.1279673595838706
chr14	59861800	59862800	2.4984701753228795
chr14	59861900	59862900	3.1363032413454404
chr14	59862000	59863000	3.4325166802239986
chr14	59862100	59863100	3.4418117996026165
chr14	59862200	59863200	3.979088506053672
chr14	59862300	59863300	3.890876404741252
chr14	59862400	59863400	3.496979458179672
chr14	59862500	59863500	3.4901109157442747
chr14	59862600	59863600	3.23635889208077
chr14	59862700	59863700	2.965793275647378
chr14	59862800	59863800	3.196247751720935
chr14	59862900	59863900	3.2382734609125965
chr14	59863000	59864000	3.4364766753399083
chr14	59863100	59864100	3.110589469346201
chr14	59863200	59864200	3.0383300422403288
chr14	59863300	59864300	3.5516195433917024
chr14	59863400	59864400	4.414783181431846
chr14	59863500	59864500	4.357288742816384
chr14	59863600	59864600	3.981649992836658
chr14	59863700	59864700	4.127168570906676
chr14	59863800	59864800	4.049660032900623
chr14	59863900	59864900	3.819956261856847
chr14	59864000	59865000	3.3960278115170084
chr14	59864100	59865100	3.2132008421555085
chr14	59864200	59865200	2.8766107125999
chr14	59864300	59865300	2.3908758535104053
chr14	59864400	59865400	2.2324914928720343
chr14	59864500	59865500	2.1655609762236088
chr14	59864600	59865600	2.77595524745935
chr14	59864700	59865700	2.9302353467728657
chr14	59864800	59865800	2.9460269685804485
chr14	59864900	59865900	2.9668904523973114
chr14	59865000	59866000	3.3957418832262016
chr14	59865100	59866100	3.165481251627621
chr14	59865200	59866200	3.3209360210601044
chr14	59865300	59866300	3.900683472304913
chr14	59865400	59866400	3.2750989297870565
chr14	59865500	59866500	3.1553759532786665
chr14	59865600	59866600	2.551190015503293
chr14	59865700	59866700	2.1385144517826737
chr14	59865800	59866800	2.2501106015328256
chr14	59865900	59866900	2.4623278334148155
chr14	59866000	59867000	2.721675483289881
chr14	59866100	59867100	3.237742095053737
chr14	59866200	59867200	2.8497242786753207
chr14	59866300	59867300	1.821173154101052
chr14	59866400	59867400	1.8804692130680056
chr14	59866500	59867500	2.016389107769537
chr14	59866600	59867600	2.4764897612924592
chr14	59866700	59867700	2.9025656421421693
chr14	59866800	59867800	2.774070756086346
chr14	59866900	59867900	2.9502963247833596
chr14	59867000	59868000	2.5655073768094594
chr14	59867100	59868100	2.6625712783561672
chr14	59867200	59868200	3.010467553179057
chr14	59867300	59868300	4.032863010927735
chr14	59867400	59868400	4.092619852330634
chr14	59867500	59868500	3.981402718307978
chr14	59867600	59868600	3.894796372083153
chr14	59867700	59868700	4.177336894864849
chr14	59867800	59868800	4.2622623729203095
chr14	59867900	59868900	4.326082813532328
chr14	59868000	59869000	4.009009684101976
chr14	59868100	59869100	4.420789320308272
chr14	59868200	59869200	4.2293503663774565
chr14	59868300	59869300	3.9716029239464032
chr14	59868400	59869400	4.057831913853918
chr14	59868500	59869500	4.147106921761666
chr14	59868600	59869600	4.181929411411153
chr14	59868700	59869700	3.7332690042620467
chr14	59868800	59869800	4.240978065203032
chr14	59868900	59869900	3.6385207160630375
chr14	59869000	59870000	3.9122691694411005
chr14	59869100	59870100	2.9508437859064967
chr14	59869200	59870200	3.102668658500741
chr14	59869300	59870300	3.0920579614322654
chr14	59869400	59870400	4.049320116681513
chr14	59869500	59870500	4.349529415627799
chr14	59869600	59870600	4.681428898803927
chr14	59869700	59870700	5.5285137038703915
chr14	59869800	59870800	5.645360875808207
chr14	59869900	59870900	5.366606862405578
chr14	59870000	59871000	5.081347579725701
chr14	59870100	59871100	5.390104549828964
chr14	59870200	59871200	5.406681551012747
chr14	59870300	59871300	5.651672982190478
chr14	59870400	59871400	4.360959852114367
chr14	59870500	59871500	3.9046667011486487
chr14	59870600	59871600	3.65787323487656
chr14	59870700	59871700	2.575085743455213
chr14	59870800	59871800	1.5297769532974943
chr14	59870900	59871900	2.5356306280254133
chr14	59871000	59872000	3.001175975959402
chr14	59871100	59872100	3.0330072696332726
chr14	59871200	59872200	3.3395531737158946
chr14	59871300	59872300	3.558628476751045
chr14	59871400	59872400	4.63088101829666
chr14	59871500	59872500	4.620012691185298
chr14	59871600	59872600	4.719328936050607
chr14	59871700	59872700	4.647238556731528
chr14	59871800	59872800	4.830892038087611
chr14	59871900	59872900	4.54079285293174
chr14	59872000	59873000	4.382513085997649
chr14	59872100	59873100	4.741227333643172
chr14	59872200	59873200	4.672299313625596
chr14	59872300	59873300	4.3673986145267
chr14	59872400	59873400	3.7533505283712483
chr14	59872500	59873500	4.259530619651603
chr14	59872600	59873600	3.4408425125630933
chr14	59872700	59873700	3.8311187546293723
chr14	59872800	59873800	3.819466411831821
chr14	59872900	59873900	3.745106627350189
chr14	59873000	59874000	4.120342806991671
chr14	59873100	59874100	3.3281242324995115
chr14	59873200	59874200	3.7112127901781076
chr14	59873300	59874300	4.181621196144818
chr14	59873400	59874400	4.063993534831407
chr14	59873500	59874500	3.561453270779712
chr14	59873600	59874600	4.057669101708683
chr14	59873700	59874700	3.9778281104067683
chr14	59873800	59874800	3.6852986222746775
chr14	59876300	59877300	4.47461273615251
chr14	59876400	59877400	3.743186401451244
chr14	59876500	59877500	4.054581592283076
chr14	59876600	59877600	4.643191394615932
chr14	59876700	59877700	5.0791920860946895
chr14	59876800	59877800	4.562314025008488
chr14	59876900	59877900	4.614828510427143
chr14	59877000	59878000	4.154157347742568
chr14	59877100	59878100	3.981672687089581
chr14	59877200	59878200	3.7415550180236936
chr14	59877300	59878300	3.780742207896836
chr14	59877400	59878400	4.406209589161068
chr14	59877500	59878500	4.4043915587162665
chr14	59877600	59878600	4.0967421185629895
chr14	59877700	59878700	3.8065977394828896
chr14	59877800	59878800	3.654759302398246
chr14	59877900	59878900	3.4148577459911977
chr14	59878000	59879000	3.48973919575013
chr14	59878100	59879100	3.3690899190846437
chr14	59878200	59879200	3.027988133542463
chr14	59878300	59879300	2.47997917986795
chr14	59878400	59879400	2.3639265907939144
chr14	59878500	59879500	1.9733616895268271
chr14	59878600	59879600	1.6740241151505344
chr14	59878700	59879700	1.6643466093547414
chr14	59878800	59879800	1.824780665908733
chr14	59878900	59879900	1.7068485304662226
chr14	59879000	59880000	1.4223187358994571
chr14	59879100	59880100	1.5810678283284327
chr14	59879200	59880200	1.8527485853332228
chr14	59879300	59880300	2.428276803806821
chr14	59879400	59880400	2.9850739828010155
chr14	59879500	59880500	3.291881376165738
chr14	59879600	59880600	3.5074198621663952
chr14	59879700	59880700	3.654320494212058
chr14	59879800	59880800	3.6442915274032655
chr14	59879900	59880900	3.7152882919008214
chr14	59880000	59881000	3.8291166147829974
chr14	59880100	59881100	3.5111363959123034
chr14	59880200	59881200	2.499541813017146
chr14	59880300	59881300	2.2299398441972578
chr14	59880400	59881400	1.6153055312525637
chr14	59880500	59881500	1.490384764762536
chr14	59880600	59881600	1.864901219450012
chr14	59880700	59881700	2.515003181710895
chr14	59880800	59881800	2.7835112804671938
chr14	59880900	59881900	3.486207709633152
chr14	59881000	59882000	3.5444890965026614
chr14	59881100	59882100	3.850537787620157
chr14	59881200	59882200	5.225592602272899
chr14	59881300	59882300	4.852567842215633
chr14	59881400	59882400	5.571919752344245
chr14	59881500	59882500	5.453580073275582
chr14	59881600	59882600	5.614035813791489
chr14	59881700	59882700	5.105598343323319
chr14	59881800	59882800	5.118381782455205
chr14	59881900	59882900	4.904966453142304
chr14	59882000	59883000	4.59054767582198
chr14	59882100	59883100	4.6026909185628035
chr14	59882200	59883200	4.12068646135614
chr14	59882300	59883300	4.438037135910222
chr14	59882400	59883400	4.2501481810526744
chr14	59882500	59883500	4.282981913815109
chr14	59882600	59883600	3.4327814714892324
chr14	59882700	59883700	3.4042329073606385
chr14	59882800	59883800	3.769517774777541
chr14	59882900	59883900	3.2431151532384352
chr14	59883000	59884000	3.4732464725752275
chr14	59883100	59884100	3.5159010420403565
chr14	59883200	59884200	3.465397716057544
chr14	59883300	59884300	3.0659507369141075
chr14	59883400	59884400	2.694873969738019
chr14	59883500	59884500	2.8044760781125007
chr14	59883600	59884600	3.2067391394820843
chr14	59883700	59884700	3.0611149730335088
chr14	59883800	59884800	2.8229214727992566
chr14	59883900	59884900	2.8962895745931183
chr14	59884000	59885000	3.0022729131006196
chr14	59884100	59885100	2.7617110255545607
chr14	59884200	59885200	2.3858153839477394
chr14	59884300	59885300	2.7226622085997167
chr14	59884400	59885400	2.523213957646902
chr14	59884500	59885500	2.7542756250654654
chr14	59884600	59885600	2.718008138258308
chr14	59884700	59885700	2.9581242478776812
chr14	59884800	59885800	3.1939871720870223
chr14	59884900	59885900	3.0626387215934052
chr14	59885000	59886000	3.2720314012009477
chr14	59885100	59886100	2.9171590979810302
chr14	59885200	59886200	3.032089796616092
chr14	59885300	59886300	3.088741564899917
chr14	59885400	59886400	3.17051122133272
chr14	59885500	59886500	3.6117393037069214
chr14	59885600	59886600	3.909953927380576
chr14	59885700	59886700	4.207260364189772
chr14	59885800	59886800	3.66817787778103
chr14	59885900	59886900	4.238453531209596
chr14	59886000	59887000	4.383327393794298
chr14	59886100	59887100	4.750002446171341
chr14	59886200	59887200	4.601602048325347
chr14	59886300	59887300	4.704286557936097
chr14	59886400	59887400	4.985314348233038
chr14	59886500	59887500	4.536984524281452
chr14	59886600	59887600	4.747787262782092
chr14	59886700	59887700	4.61387928831135
chr14	59886800	59887800	4.581465666608904
chr14	59886900	59887900	4.561399560189145
chr14	59887000	59888000	4.5357912753116025
chr14	59887100	59888100	4.652753110896937
chr14	59887200	59888200	4.737050971686197
chr14	59887300	59888300	4.825309385665944
chr14	59887400	59888400	5.015477251905635
chr14	59887500	59888500	4.647109744336687
chr14	59887600	59888600	4.074208380396138
chr14	59887700	59888700	3.8401604419607347
chr14	59887800	59888800	4.03853133958411
chr14	59887900	59888900	3.4519000023710453
chr14	59888000	59889000	2.706735265857559
chr14	59888100	59889100	1.9671134849756082
chr14	59888200	59889200	1.7849319300048223
chr14	59888300	59889300	1.8072993598838791
chr14	59888400	59889400	1.4720586097373365
chr14	59888500	59889500	1.5317709133939186
chr14	59888600	59889600	1.6626450027004027
chr14	59888700	59889700	1.6541739357481398
chr14	59888800	59889800	1.5710718057469064
chr14	59888900	59889900	2.3781733368481155
chr14	59889000	59890000	2.51377085295453
chr14	59889100	59890100	3.0241315211429223
chr14	59889200	59890200	3.418126539851895
chr14	59889300	59890300	3.893481853805393
chr14	59889400	59890400	3.6728030692070686
chr14	59889500	59890500	3.5201682235787337
chr14	59889600	59890600	3.0857756710085438
chr14	59889700	59890700	2.839302311028846
chr14	59889800	59890800	2.73609815929226
chr14	59889900	59890900	2.04990115749773
chr14	59890000	59891000	2.093474565872158
chr14	59890100	59891100	1.6362215712113275
chr14	59890200	59891200	1.0613086800593416
chr14	59890300	59891300	-0.09463103242673096
chr14	59890400	59891400	-0.1457431526179006
chr14	59890500	59891500	-0.02072275957628857
chr14	59890600	59891600	0.4252401170438197
chr14	59890700	59891700	0.5503222098333151
chr14	59890800	59891800	0.2885742161498381
chr14	59890900	59891900	-0.302555406210498
chr14	59891000	59892000	-0.28889334318120635
chr14	59891100	59892100	-0.12998367635846006
chr14	59891200	59892200	-0.2605846569658937
chr14	59891300	59892300	0.07418862777448923
chr14	59891400	59892400	-0.08704337934842096
chr14	59891500	59892500	-0.3378678709107058
chr14	59891600	59892600	-1.2348256168337826
chr14	59891700	59892700	-1.5389081458110785
chr14	59891800	59892800	-1.3313857177333075
chr14	59891900	59892900	-1.0235187194454731
chr14	59892000	59893000	-1.3124501615259936
chr14	59892100	59893100	-1.3627163565858649
chr14	59892200	59893200	-1.0192260304610108
chr14	59892300	59893300	-1.3399945347573885
chr14	59892400	59893400	-1.1751530317489816
chr14	59893500	59894500	2.130861489164212
chr14	59893600	59894600	2.2692222709935566
chr14	59893700	59894700	2.4908987223337724
chr14	59893800	59894800	2.686438639123599
chr14	59893900	59894900	2.9190189038520815
chr14	59894000	59895000	3.8561939498009714
chr14	59894100	59895100	3.3194892997896126
chr14	59894200	59895200	3.3256252343736814
chr14	59894300	59895300	3.7223535441976314
chr14	59894400	59895400	3.904222561342341
chr14	59894500	59895500	3.0840791760814907
chr14	59894600	59895600	2.6259299582088214
chr14	59894700	59895700	2.7948811059564562
chr14	59894800	59895800	2.6582725880929883
chr14	59894900	59895900	2.66012892606261
chr14	59895000	59896000	1.854794203711306
chr14	59895100	59896100	2.019262765543458
chr14	59895200	59896200	1.779143604173354
chr14	59895300	59896300	0.8900202534291157
chr14	59895400	59896400	0.6930471817844843
chr14	59895500	59896500	1.8058872169885385
chr14	59895600	59896600	2.0361497241611817
chr14	59895700	59896700	2.049599240822773
chr14	59895800	59896800	2.260607934617872
chr14	59895900	59896900	2.152214736565466
chr14	59896000	59897000	2.2617698325877065
chr14	59896100	59897100	1.992561042235632
chr14	59896200	59897200	2.0264802008829266
chr14	59896300	59897300	2.8433913247797875
chr14	59896400	59897400	2.574886943538327
chr14	59896500	59897500	2.4134261047825145
chr14	59896600	59897600	2.536129477412054
chr14	59896700	59897700	2.0369596287126908
chr14	59896800	59897800	2.4681856197025898
chr14	59896900	59897900	2.559313742004816
chr14	59897000	59898000	2.6931906243170376
chr14	59897100	59898100	2.914202706084232
chr14	59897200	59898200	2.639014564902631
chr14	59897300	59898300	2.6882307676077666
chr14	59897400	59898400	2.938221599337824
chr14	59897500	59898500	2.9761237294870218
chr14	59897600	59898600	2.789685203989201
chr14	59897700	59898700	3.0549749903402565
chr14	59897800	59898800	2.174825679972124
chr14	59897900	59898900	1.9651693006642912
chr14	59898000	59899000	1.6006375959998231
chr14	59898100	59899100	1.6443998564929354
chr14	59898200	59899200	1.8189607083512005
chr14	59898300	59899300	1.7027968495368853
chr14	59898400	59899400	1.9317841764964097
chr14	59898500	59899500	2.3870680566090523
chr14	59898600	59899600	2.6910584936802224
chr14	59898700	59899700	2.7108815427829978
chr14	59898800	59899800	3.176056770766821
chr14	59898900	59899900	2.657411645765294
chr14	59899000	59900000	3.317308076967124
chr14	59899100	59900100	3.2397150553029
chr14	59899200	59900200	3.7034272736365104
chr14	59899300	59900300	4.0810504145321165
chr14	59899400	59900400	3.726072940653205
chr14	59899500	59900500	3.7771347883602338
chr14	59899600	59900600	3.765729775454759
chr14	59899700	59900700	4.159504984808062
chr14	59899800	59900800	4.1858663896715465
chr14	59899900	59900900	4.824104064759913
chr14	59900000	59901000	4.775815531290636
chr14	59900100	59901100	4.495537841892002
chr14	59900200	59901200	4.134076148784022
chr14	59900300	59901300	3.7899933612359296
chr14	59900400	59901400	3.6563167393798324
chr14	59900500	59901500	2.9868262820159304
chr14	59900600	59901600	3.0418045781440086
chr14	59900700	59901700	3.0580738969450723
chr14	59900800	59901800	3.2078350296753966
chr14	59900900	59901900	3.3901983323238296
chr14	59901000	59902000	3.302637941841759
chr14	59901100	59902100	3.9102974447228775
chr14	59901200	59902200	3.792052905498436
chr14	59901300	59902300	3.9963250819352094
chr14	59901400	59902400	4.463713796167384
chr14	59901500	59902500	4.5863816489680165
chr14	59901600	59902600	4.419286115015853
chr14	59901700	59902700	4.163414636337543
chr14	59901800	59902800	3.574059890918265
chr14	59901900	59902900	3.4323851716926415
chr14	59902000	59903000	2.8631356305309876
chr14	59902100	59903100	2.7378007872103356
chr14	59902200	59903200	2.4488408835833853
chr14	59902300	59903300	2.3554525420203647
chr14	59902400	59903400	1.565795622554316
chr14	59902500	59903500	1.6517516231385565
chr14	59902600	59903600	1.6437559648301403
chr14	59902700	59903700	1.9240003939044268
chr14	59902800	59903800	1.7937212364797286
chr14	59902900	59903900	2.112519425008898
chr14	59903000	59904000	2.4771894648212567
chr14	59903100	59904100	2.1634275467548494
chr14	59903200	59904200	2.668754126830576
chr14	59903300	59904300	2.284852495124857
chr14	59903400	59904400	2.9978035359535102
chr14	59903500	59904500	3.229212146337181
chr14	59903600	59904600	3.80820319766796
chr14	59903700	59904700	3.521342088795393
chr14	59903800	59904800	4.2615125381644825
chr14	59903900	59904900	4.296417620624863
chr14	59904000	59905000	3.7824488742788183
chr14	59904100	59905100	4.029855805156924
chr14	59904200	59905200	3.9549741499482254
chr14	59904300	59905300	3.9731067399364544
chr14	59904400	59905400	4.21331765390177
chr14	59904500	59905500	3.713872640912314
chr14	59904600	59905600	3.4072246412762515
chr14	59904700	59905700	3.451241933098334
chr14	59904800	59905800	2.788954716495484
chr14	59904900	59905900	1.9934850108848319
chr14	59905000	59906000	2.6289318553445864
chr14	59905100	59906100	3.063406711378766
chr14	59905200	59906200	2.6409481766839438
chr14	59905300	59906300	2.7043694252412407
chr14	59905400	59906400	1.9782457935400672
chr14	59905500	59906500	2.5684195803000027
chr14	59905600	59906600	2.106102221968765
chr14	59905700	59906700	1.8762622626075405
chr14	59905800	59906800	2.4287371274902085
chr14	59905900	59906900	2.5713838583651287
chr14	59906000	59907000	2.963125237105152
chr14	59906100	59907100	2.600682782828084
chr14	59906200	59907200	3.1175689864299696
chr14	59906300	59907300	2.7708736185574048
chr14	59906400	59907400	2.932081244603705
chr14	59906500	59907500	2.605344337361248
chr14	59906600	59907600	2.6768180404081936
chr14	59906700	59907700	2.8236243659076825
chr14	59906800	59907800	2.9873765605661537
chr14	59906900	59907900	3.486783147643075
chr14	59907000	59908000	2.723410892526246
chr14	59907100	59908100	2.910273341637456
chr14	59907200	59908200	2.872498359508064
chr14	59907300	59908300	3.7834132896312016
chr14	59907400	59908400	4.0065832182557575
chr14	59909000	59910000	2.448141702712699
chr14	59909100	59910100	2.283516867564668
chr14	59909200	59910200	1.5764968260835257
chr14	59909300	59910300	1.1975409527459318
chr14	59909400	59910400	1.8766685764394773
chr14	59909500	59910500	2.403596478058571
chr14	59909600	59910600	2.7713346187400143
chr14	59909700	59910700	1.9867779825148528
chr14	59909800	59910800	1.8331664576302604
chr14	59909900	59910900	1.6402772866306885
chr14	59910000	59911000	2.072770756434962
chr14	59910100	59911100	1.8621395445899505
chr14	59910200	59911200	2.3696934392453226
chr14	59910300	59911300	2.944228445187416
chr14	59910400	59911400	2.7759977070910877
chr14	59910500	59911500	2.7402897681325857
chr14	59910600	59911600	2.5359917930918923
chr14	59910700	59911700	2.9471079399815525
chr14	59910800	59911800	3.0121653074026224
chr14	59910900	59911900	2.544100655832311
chr14	59911000	59912000	1.8721624336193072
chr14	59911100	59912100	1.8840139045405384
chr14	59911200	59912200	1.5538141116833926
chr14	59911300	59912300	1.2297399707086711
chr14	59911400	59912400	1.0852697575444277
chr14	59911500	59912500	0.6816066786988695
chr14	59911600	59912600	0.364950229994252
chr14	59911700	59912700	-0.011319503043397159
chr14	59911800	59912800	0.3286464955764692
chr14	59911900	59912900	0.7479390013611735
chr14	59912000	59913000	0.8760659460124098
chr14	59912100	59913100	0.6371604817580834
chr14	59912200	59913200	0.7332494885249397
chr14	59912300	59913300	1.2055078389964986
chr14	59912400	59913400	1.3179410992661125
chr14	59912500	59913500	1.5023272919727702
chr14	59912600	59913600	1.4541545572774524
chr14	59912700	59913700	1.9395965825179813
chr14	59912800	59913800	1.8482118984550724
chr14	59912900	59913900	1.9392678871984284
chr14	59913000	59914000	2.1270092458186496
chr14	59914100	59915100	2.8582094801440663
chr14	59914200	59915200	3.0126205721787493
chr14	59914300	59915300	3.096279915223167
chr14	59914400	59915400	3.0434511892657055
chr14	59914500	59915500	3.39095975346964
chr14	59914600	59915600	3.393958987821778
chr14	59914700	59915700	3.3739330934230547
chr14	59914800	59915800	3.008238287780255
chr14	59914900	59915900	3.2129155758400048
chr14	59915000	59916000	3.610501443026352
chr14	59915100	59916100	3.482590371935858
chr14	59915200	59916200	3.632576447207637
chr14	59915300	59916300	3.8058170859215776
chr14	59915400	59916400	4.027200401855887
chr14	59915500	59916500	4.097228449553259
chr14	59915600	59916600	4.566720624462903
chr14	59915700	59916700	4.165129992411288
chr14	59915800	59916800	3.865477222835596
chr14	59915900	59916900	3.604416189872464
chr14	59916000	59917000	3.1024856583624247
chr14	59916100	59917100	2.530665952277241
chr14	59916200	59917200	2.485591676523803
chr14	59916300	59917300	2.2340247517445087
chr14	59916400	59917400	1.7857602381835025
chr14	59916500	59917500	1.6298636481731543
chr14	59916600	59917600	1.6276907498291209
chr14	59916700	59917700	1.6714369494857635
chr14	59916800	59917800	1.4754868420389262
chr14	59916900	59917900	1.6081141308144962
chr14	59917000	59918000	2.196027922518389
chr14	59917100	59918100	2.8766902263734084
chr14	59917200	59918200	2.5437461702547304
chr14	59917300	59918300	2.525142037918988
chr14	59917400	59918400	3.0495769949991822
chr14	59917500	59918500	3.1370966630920933
chr14	59917600	59918600	3.1706381659591205
chr14	59917700	59918700	3.6958446221541226
chr14	59917800	59918800	3.8230572243568233
chr14	59917900	59918900	4.1941854767132885
chr14	59918000	59919000	4.56255985525815
chr14	59918100	59919100	4.378865979155277
chr14	59918200	59919200	4.452365703481919
chr14	59918300	59919300	4.698323032774656
chr14	59918400	59919400	4.374769952937951
chr14	59918500	59919500	4.304531775801979
chr14	59918600	59919600	4.168985401672511
chr14	59918700	59919700	4.427539135766872
chr14	59918800	59919800	4.931094695643957
chr14	59918900	59919900	4.943008075159611
chr14	59919000	59920000	4.500447601646939
chr14	59919100	59920100	5.050694843790035
chr14	59919200	59920200	6.050737291493462
chr14	59919300	59920300	5.742381755797252
chr14	59919400	59920400	5.757535561342088
chr14	59919500	59920500	5.740869178777793
chr14	59919600	59920600	5.434667092169288
chr14	59919700	59920700	4.564265235379778
chr14	59919800	59920800	4.300026058669878
chr14	59919900	59920900	3.835070079383248
chr14	59920000	59921000	3.779281930551814
chr14	59920100	59921100	3.604437226177959
chr14	59920200	59921200	2.76879505449235
chr14	59920300	59921300	3.2290036141994767
chr14	59920400	59921400	3.3265783368362167
chr14	59920500	59921500	3.2999614082542577
chr14	59920600	59921600	2.9147292935677784
chr14	59920700	59921700	3.7698614237482406
chr14	59921800	59922800	4.8866020874112674
chr14	59921900	59922900	4.840560860066484
chr14	59922000	59923000	5.28751925148478
chr14	59922100	59923100	5.008489926618342
chr14	59922200	59923200	4.503347684280064
chr14	59922300	59923300	3.8639781016091903
chr14	59922400	59923400	4.234516308415567
chr14	59922500	59923500	3.9429123709875964
chr14	59922600	59923600	4.825163445014204
chr14	59922700	59923700	4.564816820012
chr14	59922800	59923800	4.6379393638796325
chr14	59922900	59923900	4.529150441836427
chr14	59923000	59924000	4.180196606711593
chr14	59923100	59924100	4.127463312291987
chr14	59923200	59924200	4.540890892530834
chr14	59923300	59924300	4.887628593819231
chr14	59923400	59924400	4.479122047589666
chr14	59923500	59924500	4.810215548611527
chr14	59923600	59924600	4.396718183887876
chr14	59923700	59924700	3.780476054691351
chr14	59923800	59924800	3.5331705324231093
chr14	59923900	59924900	3.599552299576425
chr14	59924000	59925000	3.4837805218884736
chr14	59924100	59925100	3.2920941976762426
chr14	59924200	59925200	2.6525296022924745
chr14	59924300	59925300	2.299838617199876
chr14	59924400	59925400	2.3151622306742685
chr14	59924500	59925500	2.1848630618966385
chr14	59924600	59925600	2.096648908086396
chr14	59924700	59925700	2.8351242476909526
chr14	59924800	59925800	2.9408345029864886
chr14	59924900	59925900	3.434172643208141
chr14	59925000	59926000	3.3298438370061945
chr14	59925100	59926100	3.9735927386408285
chr14	59925200	59926200	4.831418539389731
chr14	59925300	59926300	4.990018183080814
chr14	59925400	59926400	5.1282353239493705
chr14	59925500	59926500	4.468460031810558
chr14	59925600	59926600	4.194267617199085
chr14	59925700	59926700	4.5058776678755965
chr14	59925800	59926800	4.129187722941615
chr14	59925900	59926900	3.641305243033744
chr14	59926000	59927000	3.683679999834367
chr14	59926100	59927100	3.035506601221708
chr14	59926200	59927200	2.9115912200069367
chr14	59926300	59927300	3.4419712521683103
chr14	59926400	59927400	3.5306957938499663
chr14	59926500	59927500	3.393785080716792
chr14	59926600	59927600	3.7024800445009793
chr14	59926700	59927700	3.4340917355612746
chr14	59926800	59927800	3.8868332455472734
chr14	59926900	59927900	4.270681411477469
chr14	59927000	59928000	4.395861968533914
chr14	59927100	59928100	4.83721307436107
chr14	59927200	59928200	4.995500558912633
chr14	59927300	59928300	4.359769103251632
chr14	59927400	59928400	4.525492817158006
chr14	59927500	59928500	4.429586326691847
chr14	59927600	59928600	4.976643904643222
chr14	59927700	59928700	5.004847977442296
chr14	59927800	59928800	4.8343576382970195
chr14	59927900	59928900	4.32024414017326
chr14	59929300	59930300	3.602917071317744
chr14	59929400	59930400	3.6739335116815335
chr14	59929500	59930500	4.40234291678108
chr14	59929600	59930600	4.384407711852981
chr14	59929700	59930700	4.450756278061938
chr14	59929800	59930800	4.537883589550254
chr14	59929900	59930900	4.950641457731039
chr14	59930000	59931000	4.941611361911022
chr14	59930100	59931100	5.110951030941363
chr14	59930200	59931200	4.923554545796682
chr14	59930300	59931300	4.306991085459004
chr14	59930400	59931400	4.2294658957985005
chr14	59930500	59931500	3.5157315956966735
chr14	59930600	59931600	3.5870596257112988
chr14	59930700	59931700	3.2535825618400063
chr14	59930800	59931800	3.456274200493912
chr14	59930900	59931900	3.2576660554900587
chr14	59931000	59932000	2.9284789162171854
chr14	59931100	59932100	2.8876544996958486
chr14	59931200	59932200	3.3187170392751404
chr14	59931300	59932300	4.452227310529816
chr14	59931400	59932400	4.863616271510214
chr14	59931500	59932500	5.218640856203206
chr14	59931600	59932600	5.151909220328198
chr14	59931700	59932700	5.185342830856203
chr14	59931800	59932800	4.5577122796397695
chr14	59931900	59932900	4.465975600418886
chr14	59932000	59933000	4.739557403294836
chr14	59932100	59933100	4.438680356693118
chr14	59932200	59933200	3.947798689850079
chr14	59932300	59933300	3.3202573484636657
chr14	59932400	59933400	2.764433611359991
chr14	59932500	59933500	2.4745920401686043
chr14	59932600	59933600	2.515950885422539
chr14	59932700	59933700	2.7307625283237305
chr14	59932800	59933800	2.8040035049996828
chr14	59932900	59933900	3.0212843222545964
chr14	59933000	59934000	2.7246752977187603
chr14	59933100	59934100	2.8562952387921565
chr14	59933200	59934200	3.0957501081096286
chr14	59933300	59934300	3.1926806027467465
chr14	59933400	59934400	3.1095143184261818
chr14	59933500	59934500	3.3438281073215514
chr14	59933600	59934600	3.4151278177803257
chr14	59933700	59934700	3.5724528679389125
chr14	59933800	59934800	3.615586707395861
chr14	59933900	59934900	3.2629465193912166
chr14	59934000	59935000	3.6221222351549875
chr14	59934100	59935100	4.002308463378755
chr14	59935200	59936200	4.62185776305917
chr14	59935300	59936300	4.3007876694240155
chr14	59935400	59936400	4.206324965850877
chr14	59935500	59936500	4.2417240699827286
chr14	59935600	59936600	4.34502544511879
chr14	59935700	59936700	4.186534771673913
chr14	59935800	59936800	4.190618643484847
chr14	59935900	59936900	4.75487076454893
chr14	59936000	59937000	4.1812139475165715
chr14	59936100	59937100	4.475260940588129
chr14	59937200	59938200	3.0608269817488187
chr14	59937300	59938300	2.9228886756063086
chr14	59937400	59938400	2.8999544946415723
chr14	59937500	59938500	3.6616163150434735
chr14	59937600	59938600	3.753164581445585
chr14	59937700	59938700	4.402391475511768
chr14	59937800	59938800	4.122068449917463
chr14	59937900	59938900	3.6940108560923854
chr14	59938000	59939000	4.153587698816712
chr14	59938100	59939100	4.918395319946334
chr14	59938200	59939200	4.898018444584595
chr14	59938300	59939300	5.2987764165996465
chr14	59938400	59939400	5.047139243044652
chr14	59938500	59939500	4.295553685421497
chr14	59938600	59939600	3.956672153422255
chr14	59938700	59939700	3.2194850364275176
chr14	59938800	59939800	3.2547120118467583
chr14	59938900	59939900	4.047567474100786
chr14	59939000	59940000	3.3190937130165
chr14	59939100	59940100	2.7960825098325066
chr14	59939200	59940200	3.20737477403929
chr14	59939300	59940300	3.068548220689292
chr14	59939400	59940400	3.4770124477830056
chr14	59939500	59940500	3.4818313473709885
chr14	59939600	59940600	3.3623440784318785
chr14	59939700	59940700	3.673271709222543
chr14	59939800	59940800	3.840504522572551
chr14	59939900	59940900	3.1647369937279635
chr14	59940000	59941000	3.6051717886761074
chr14	59940100	59941100	3.357921383211792
chr14	59940200	59941200	3.1018829662201144
chr14	59940300	59941300	2.513518928514032
chr14	59940400	59941400	2.536893582839752
chr14	59940500	59941500	2.340115526827716
chr14	59940600	59941600	2.7090259073711658
chr14	59940700	59941700	2.900521126446171
chr14	59940800	59941800	3.254259943572197
chr14	59940900	59941900	3.537337138342774
chr14	59941000	59942000	3.414307064716794
chr14	59941100	59942100	3.6075636897419474
chr14	59941200	59942200	3.620364714309221
chr14	59941300	59942300	4.429281187213347
chr14	59941400	59942400	4.457254611151501
chr14	59941500	59942500	5.24169166627792
chr14	59941600	59942600	5.7102928141006375
chr14	59941700	59942700	5.275205523754021
chr14	59941800	59942800	5.025092838648068
chr14	59941900	59942900	4.8559345518019015
chr14	59942000	59943000	5.251851568165906
chr14	59942100	59943100	5.439729469071686
chr14	59942200	59943200	5.368832608078558
chr14	59942300	59943300	5.006398764763024
chr14	59942400	59943400	4.946942806470363
chr14	59942500	59943500	4.917950715052042
chr14	59942600	59943600	4.317466550904316
chr14	59942700	59943700	4.4288637503976105
chr14	59942800	59943800	4.424023482983975
chr14	59942900	59943900	4.342749219211888
chr14	59943000	59944000	3.8440978850486034
chr14	59943100	59944100	3.7507310774999336
chr14	59943200	59944200	3.4545502942913617
chr14	59943300	59944300	3.4707725662203455
chr14	59943400	59944400	3.1499685375424558
chr14	59943500	59944500	2.9646879017939445
chr14	59943600	59944600	3.1252531332221283
chr14	59943700	59944700	3.034140337478105
chr14	59943800	59944800	2.9811424642061586
chr14	59943900	59944900	3.2409733635863085
chr14	59944000	59945000	3.482112230591887
chr14	59944100	59945100	3.1607728257680408
chr14	59944200	59945200	3.5582931890370744
chr14	59944300	59945300	2.9519201153177232
chr14	59944400	59945400	2.338382679056441
chr14	59944500	59945500	2.2661475931046966
chr14	59944600	59945600	1.8929592119082423
chr14	59944700	59945700	2.4321052537698082
chr14	59944800	59945800	2.242942379164264
chr14	59944900	59945900	2.1686550243493548
chr14	59945000	59946000	1.6796071336194398
chr14	59945100	59946100	1.6117137997059152
chr14	59945200	59946200	0.9914956223529487
chr14	59945300	59946300	1.46830211666985
chr14	59945400	59946400	2.1192413192594404
chr14	59945500	59946500	1.830924889520776
chr14	59945600	59946600	2.1215226876637847
chr14	59951800	59952800	2.500454201064712
chr14	59951900	59952900	2.387532587125035
chr14	59952000	59953000	2.1418434747537534
chr14	59952100	59953100	2.173896355711226
chr14	59952200	59953200	2.214100962052208
chr14	59952300	59953300	1.6747033273793348
chr14	59952400	59953400	1.6985542396902242
chr14	59952500	59953500	1.829554336667404
chr14	59952600	59953600	1.8785047934249888
chr14	59952700	59953700	1.6489126706296748
chr14	59952800	59953800	1.5062101665326508
chr14	59952900	59953900	1.503785633923907
chr14	59953000	59954000	2.2672034045672205
chr14	59953100	59954100	2.80569732648335
chr14	59953200	59954200	2.6155905503947654
chr14	59953300	59954300	2.9435511054864723
chr14	59953400	59954400	2.4864661887563795
chr14	59953500	59954500	2.1010219401894186
chr14	59953600	59954600	2.256151399497905
chr14	59953700	59954700	2.17147974734176
chr14	59954100	59955100	1.9066728435538831
chr14	59954300	59955300	1.1657786538021808
chr14	59954400	59955400	1.1441948239094146
chr14	59954500	59955500	1.5895542942677456
chr14	59954600	59955600	1.4806873662130438
chr14	59954700	59955700	1.3979481236086737
chr14	59954800	59955800	0.978350352953218
chr14	59954900	59955900	0.4992262515476297
chr14	59955000	59956000	-0.1675364815685038
chr14	59955100	59956100	1.0381052655414151
chr14	59955200	59956200	1.0523002562899704
chr14	59955300	59956300	1.6153903292314102
chr14	59955600	59956600	1.3306499578299298
chr14	59955700	59956700	1.9313821168474576
chr14	59955800	59956800	2.5475241126355783
chr14	59956200	59957200	2.9215058364562787
chr14	59956300	59957300	2.4715652520266587
chr14	59956400	59957400	2.275338933859223
chr14	59956500	59957500	1.998872930488332
chr14	59956600	59957600	2.056918299370988
chr14	59956700	59957700	1.7860659168075987
chr14	59956800	59957800	1.1184903793775278
chr14	59956900	59957900	0.832424470018509
chr14	59957000	59958000	1.3502897184952019
chr14	59957100	59958100	0.917693521636011
chr14	59957200	59958200	0.5849480822026081
chr14	59957300	59958300	1.6065534823927785
chr14	59957400	59958400	1.7150508866479484
chr14	59957500	59958500	2.1015113802507783
chr14	59957600	59958600	2.4465927313915805
chr14	59957700	59958700	3.061188183849516
chr14	59957800	59958800	3.8418757465096736
chr14	59957900	59958900	4.1742774544017545
chr14	59958000	59959000	4.018086672381728
chr14	59958100	59959100	3.9593534111885855
chr14	59958200	59959200	4.291436456634043
chr14	59958300	59959300	3.498460872303556
chr14	59958400	59959400	3.506768202066956
chr14	59958500	59959500	3.4963264047132268
chr14	59958600	59959600	3.509355488100467
chr14	59958700	59959700	2.97757448286668
chr14	59958800	59959800	2.7369099436831035
chr14	59958900	59959900	2.8546108298036943
chr14	59959000	59960000	3.201046379925653
chr14	59959100	59960100	2.8781277543486214
chr14	59959200	59960200	2.588983213627896
chr14	59959300	59960300	3.0979759441007
chr14	59959400	59960400	2.9100417549304582
chr14	59959500	59960500	3.7698556038612288
chr14	59959600	59960600	4.130893228622578
chr14	59959700	59960700	3.7991582111634234
chr14	59959800	59960800	3.506654330733588
chr14	59959900	59960900	3.689209614709685
chr14	59960000	59961000	3.394793861539717
chr14	59960100	59961100	4.078868140459063
chr14	59960200	59961200	4.534566970794048
chr14	59960300	59961300	4.1299887740956365
chr14	59960400	59961400	4.325214400799216
chr14	59960500	59961500	3.746692245865188
chr14	59960600	59961600	3.366495859496893
chr14	59960700	59961700	3.6815262824065553
chr14	59960800	59961800	3.6783405364600514
chr14	59960900	59961900	3.6428597233643196
chr14	59961000	59962000	3.521511071455602
chr14	59961100	59962100	3.3702204859681024
chr14	59961200	59962200	3.1485603711255443
chr14	59961300	59962300	3.845394955575226
chr14	59961400	59962400	3.959209036779004
chr14	59961500	59962500	4.353037634240506
chr14	59961600	59962600	4.565100555950774
chr14	59961700	59962700	4.764928392681205
chr14	59961800	59962800	4.478156925083017
chr14	59961900	59962900	4.576055375906711
chr14	59962000	59963000	5.104647569551992
chr14	59962100	59963100	4.831895829540607
chr14	59962200	59963200	4.483616847251887
chr14	59962300	59963300	4.3040516139403655
chr14	59962400	59963400	4.014041994638605
chr14	59962500	59963500	3.6013745502100525
chr14	59962600	59963600	3.5803491883787832
chr14	59962700	59963700	3.2050377976781266
chr14	59962800	59963800	3.7355328225403888
chr14	59962900	59963900	3.2373968642869464
chr14	59963000	59964000	2.745264052705748
chr14	59963100	59964100	3.244041647602024
chr14	59963200	59964200	3.4615248512724484
chr14	59963300	59964300	3.294228359296361
chr14	59963400	59964400	3.443531861398204
chr14	59963500	59964500	3.8215377883848047
chr14	59963600	59964600	3.869231006505292
chr14	59963700	59964700	4.323563749156083
chr14	59963800	59964800	3.947757009758166
chr14	59963900	59964900	3.9790587688004817
chr14	59964000	59965000	4.356956957402121
chr14	59964100	59965100	3.829256275985657
chr14	59964200	59965200	3.9475987063271747
chr14	59964300	59965300	4.2566152216934325
chr14	59964400	59965400	4.557975862959417
chr14	59964500	59965500	3.8267717836109374
chr14	59964600	59965600	3.3529325401277776
chr14	59964700	59965700	2.971411313751902
chr14	59964800	59965800	3.0082858316053582
chr14	59966000	59967000	4.0422587403115955
chr14	59966100	59967100	4.083033663127491
chr14	59966200	59967200	3.856706026241602
chr14	59966300	59967300	3.8759149646944486
chr14	59966400	59967400	3.8557063130347937
chr14	59966500	59967500	3.5877972960562348
chr14	59966600	59967600	3.5025283714303614
chr14	59966700	59967700	3.1964550926354747
chr14	59966800	59967800	3.0719374358542835
chr14	59966900	59967900	3.803272300938758
chr14	59967000	59968000	3.9342387141869493
chr14	59967100	59968100	3.897164293582183
chr14	59967200	59968200	3.898572517017477
chr14	59967300	59968300	3.7098190600463647
chr14	59967400	59968400	3.6397440887913834
chr14	59967500	59968500	3.954727731503659
chr14	59967600	59968600	3.576416390026452
chr14	59967700	59968700	2.8505551540048875
chr14	59967800	59968800	3.0755969304467974
chr14	59967900	59968900	2.9045723501349303
chr14	59968000	59969000	2.7028707762272233
chr14	59968100	59969100	3.0428186998035933
chr14	59968200	59969200	3.3802698388658747
chr14	59968300	59969300	3.4587154588549467
chr14	59968400	59969400	3.0952845453000246
chr14	59968500	59969500	2.72780135766828
chr14	59968600	59969600	2.9681875061307226
chr14	59968700	59969700	3.505019793447387
chr14	59968800	59969800	3.48411421545579
chr14	59968900	59969900	3.828665372314105
chr14	59969000	59970000	3.884462267369852
chr14	59969100	59970100	3.352993160596645
chr14	59970200	59971200	4.048109802432278
chr14	59970300	59971300	4.402593843255977
chr14	59970800	59971800	3.8192533825837742
chr14	59970900	59971900	3.538090226653312
chr14	59971000	59972000	3.04771588262664
chr14	59971100	59972100	2.997079882406786
chr14	59971200	59972200	2.6822120064052566
chr14	59971300	59972300	1.7673534726280151
chr14	59971400	59972400	1.6341718373042922
chr14	59971500	59972500	1.4806728510586522
chr14	59971600	59972600	1.0608618173088953
chr14	59971700	59972700	1.8735374752381728
chr14	59971800	59972800	2.068694178211147
chr14	59971900	59972900	1.8369683173746
chr14	59972000	59973000	1.9379001425442062
chr14	59972100	59973100	1.8278939316523404
chr14	59972200	59973200	2.45999708090684
chr14	59972300	59973300	3.0435323887258696
chr14	59972400	59973400	2.9840347400486262
chr14	59972500	59973500	3.5036067814151446
chr14	59972600	59973600	3.447242833565756
chr14	59972700	59973700	2.580398913948508
chr14	59972800	59973800	2.3372443543974515
chr14	59972900	59973900	2.7171590824786804
chr14	59973000	59974000	2.617796343987041
chr14	59973100	59974100	2.469161020837612
chr14	59973200	59974200	2.05531279623836
chr14	59973300	59974300	1.9314581131173831
chr14	59973400	59974400	2.0586541775769884
chr14	59973500	59974500	1.8578241956526336
chr14	59975900	59976900	3.000399379018124
chr14	59976000	59977000	3.0827631286728128
chr14	59976100	59977100	2.673470250597098
chr14	59976200	59977200	2.8442622926519783
chr14	59976300	59977300	3.0281627134864006
chr14	59976400	59977400	3.267036452932006
chr14	59976500	59977500	3.3697831444980824
chr14	59976600	59977600	3.7550454589294113
chr14	59976700	59977700	3.1412238374173667
chr14	59976800	59977800	2.802831561061621
chr14	59976900	59977900	3.4640704133319864
chr14	59977000	59978000	3.3481537605305443
chr14	59977100	59978100	3.6542457952935
chr14	59977200	59978200	3.4000543764796385
chr14	59977300	59978300	3.2387518260073738
chr14	59977400	59978400	2.889958083631992
chr14	59977500	59978500	2.8221639075636817
chr14	59977600	59978600	2.3617105538177485
chr14	59977700	59978700	2.7678305422061933
chr14	59977800	59978800	2.882624944387003
chr14	59977900	59978900	2.162756114989916
chr14	59978000	59979000	2.086222640540391
chr14	59978100	59979100	2.431724606316183
chr14	59978200	59979200	2.796596951968307
chr14	59978300	59979300	2.8038997091517204
chr14	59978400	59979400	2.8727609570347052
chr14	59978500	59979500	3.00059968895454
chr14	59978600	59979600	2.8076263945600792
chr14	59978700	59979700	2.5900835616631497
chr14	59978800	59979800	2.284197329305585
chr14	59979900	59980900	1.081208860020393
chr14	59980000	59981000	1.3997736328405856
chr14	59980100	59981100	1.2513780265278431
chr14	59980200	59981200	1.0883692515743002
chr14	59980300	59981300	1.3251346992649051
chr14	59980400	59981400	1.7932395794224365
chr14	59980500	59981500	2.5019606894730617
chr14	59980600	59981600	2.747435916594333
chr14	59980700	59981700	2.8606094447516837
chr14	59980800	59981800	2.984694040787412
chr14	59980900	59981900	2.7275556758597945
chr14	59981000	59982000	2.6615485200588735
chr14	59981100	59982100	2.4994608816321016
chr14	59981200	59982200	3.1286569354812963
chr14	59981300	59982300	3.159109477574883
chr14	59981400	59982400	3.1316667665624287
chr14	59981500	59982500	3.0580378278183065
chr14	59981600	59982600	3.1691849409053137
chr14	59981700	59982700	3.102090389775381
chr14	59981800	59982800	3.2437365132155183
chr14	59981900	59982900	3.8078155016795705
chr14	59982000	59983000	3.9328388917503827
chr14	59982100	59983100	4.041039126707502
chr14	59982200	59983200	3.966555091904939
chr14	59982300	59983300	3.9549392798034435
chr14	59982400	59983400	3.842073291809815
chr14	59982500	59983500	3.6621401363509
chr14	59982600	59983600	3.221786494080989
chr14	59982700	59983700	3.7957098064622654
chr14	59982800	59983800	3.5346027329330485
chr14	59982900	59983900	3.478358680148015
chr14	59983000	59984000	3.8383611969979485
chr14	59983100	59984100	3.17975647151825
chr14	59983200	59984200	3.2507412624685843
chr14	59983300	59984300	3.7059310081240806
chr14	59983400	59984400	4.049398994074012
chr14	59983500	59984500	4.04881847579121
chr14	59983600	59984600	4.676633499330475
chr14	59983700	59984700	4.806372910701155
chr14	59983800	59984800	4.664257501571614
chr14	59983900	59984900	4.507710766364749
chr14	59984000	59985000	3.9925470874697995
chr14	59984100	59985100	4.493120339420268
chr14	59984200	59985200	3.926780033835496
chr14	59984300	59985300	3.178449649220147
chr14	59984400	59985400	2.7551242634032063
chr14	59984500	59985500	2.7946525254477903
chr14	59985300	59986300	2.9284346401363166
chr14	59985400	59986400	3.340003858066552
chr14	59985500	59986500	3.1019847646867893
chr14	59985600	59986600	3.397885576910561
chr14	59985700	59986700	4.0910023302276235
chr14	59985800	59986800	4.114663624088672
chr14	59985900	59986900	4.564581475505407
chr14	59986000	59987000	4.740972316718051
chr14	59986100	59987100	4.587129991420784
chr14	59986200	59987200	4.909352222060158
chr14	59986300	59987300	4.420492049085079
chr14	59986400	59987400	4.111092053228544
chr14	59988100	59989100	1.1699699091834819
chr14	59988200	59989200	1.8786697835449362
chr14	59988300	59989300	2.716981015406396
chr14	59988400	59989400	2.856805267939156
chr14	59988500	59989500	3.123997055307042
chr14	59988600	59989600	3.6278722884670214
chr14	59988700	59989700	3.4370896041128134
chr14	59988800	59989800	3.9292225661467897
chr14	59988900	59989900	3.674109064380031
chr14	59990000	59991000	4.1582483628878455
chr14	59990100	59991100	4.525480142751831
chr14	59990200	59991200	4.490253697794635
chr14	59990300	59991300	4.198318758651951
chr14	59990400	59991400	4.26002722023419
chr14	59990500	59991500	4.666074044783224
chr14	59990600	59991600	4.7773181200674735
chr14	59990700	59991700	4.260149660462581
chr14	59990800	59991800	3.4823980759479083
chr14	59990900	59991900	3.1301292594811305
chr14	59991000	59992000	3.5892587759044208
chr14	59991100	59992100	3.273862821592312
chr14	59991200	59992200	3.7785265636525636
chr14	59991300	59992300	4.043258217265551
chr14	59991400	59992400	3.556090226115161
chr14	59991500	59992500	3.074524532815944
chr14	59991600	59992600	2.2248866923563053
chr14	59991700	59992700	2.0675141855651726
chr14	59991800	59992800	2.1814842005760102
chr14	59991900	59992900	2.624523246705329
chr14	59992000	59993000	2.21910081675833
chr14	59992100	59993100	2.3905467926617834
chr14	59992200	59993200	1.8975962918840663
chr14	59992300	59993300	1.7017513221657332
chr14	59992400	59993400	1.6407522270538628
chr14	59992500	59993500	1.7358120844487006
chr14	59992600	59993600	1.4146502575461497
chr14	59992700	59993700	0.9240982572396044
chr14	59992800	59993800	1.1424001927295044
chr14	59992900	59993900	0.7974846466467863
chr14	59993000	59994000	0.3933807113437067
chr14	59993100	59994100	0.496972009337898
chr14	59993200	59994200	1.049627626645453
chr14	59993300	59994300	1.1446002764491052
chr14	59993400	59994400	1.1815494811946106
chr14	59993500	59994500	0.9245132567073566
chr14	59993600	59994600	0.9360755642370135
chr14	59993700	59994700	1.0668912201225913
chr14	59993800	59994800	0.7860647751782538
chr14	59993900	59994900	1.0125406630649834
chr14	59994200	59995200	0.5024708976342721
chr14	59994300	59995300	0.4279810055593527
chr14	59994400	59995400	-0.30594915786901644
chr14	59995100	59996100	0.3072930207979014
chr14	59995200	59996200	0.8515984215267847
chr14	59995300	59996300	0.9600048950799359
chr14	59995400	59996400	1.401325013510912
chr14	59995500	59996500	1.505367163521395
chr14	59995600	59996600	1.4218690016530515
chr14	59995700	59996700	1.5156386120022682
chr14	59995800	59996800	1.8879969759312385
chr14	59995900	59996900	1.7406353834904047
chr14	59996000	59997000	2.205321610759725
chr14	59996100	59997100	2.225313244977061
chr14	59996200	59997200	2.0228640198875043
chr14	59996300	59997300	2.3071458171397983
chr14	59996400	59997400	2.345107246889829
chr14	59996500	59997500	2.534306904884749
chr14	59996600	59997600	2.9024249963957605
chr14	59996700	59997700	3.320570525911893
chr14	59996800	59997800	3.220778255736426
chr14	59996900	59997900	2.805821196192372
chr14	59997000	59998000	2.2767668564109615
chr14	59997100	59998100	2.8723036964668625
chr14	59997200	59998200	2.6780426300266535
chr14	59997300	59998300	2.7948614040017845
chr14	59997400	59998400	3.1014071869643822
chr14	59997500	59998500	3.3478492798848785
chr14	59997600	59998600	3.1112364680178417
chr14	59997700	59998700	2.984333328035404
chr14	59997800	59998800	2.754012247627569
chr14	59997900	59998900	3.110780244917516
chr14	59998000	59999000	3.265337759936466
chr14	59998100	59999100	2.4879828388228016
chr14	59998200	59999200	2.8426152032447582
chr14	59998300	59999300	3.376027140511757
chr14	59998400	59999400	3.3080881985818005
chr14	59998500	59999500	3.2579075807304596
chr14	59998600	59999600	3.692297752101231
chr14	59998700	59999700	3.9571396960480754
chr14	59998800	59999800	4.254074101295418
chr14	59998900	59999900	3.620492958716659
chr14	59999000	60000000	3.8363316831212773
chr14	59999100	60000100	4.2079344362782525
chr14	59999200	60000200	3.9114588561685606
chr14	59999300	60000300	3.7328425653275463
chr14	59999400	60000400	3.571560713187417
chr14	59999500	60000500	3.075935062542664
chr14	59999600	60000600	2.5433969085084467
chr14	59999700	60000700	2.161564277439949
chr14	59999800	60000800	1.8631674879192999
chr14	59999900	60000900	2.413593774021916
chr14	60000000	60001000	2.4143873983923014
chr14	60000100	60001100	2.3062466900830114
chr14	60000200	60001200	2.682420992070051
chr14	60000300	60001300	2.4758269177725003
chr14	60000400	60001400	2.2690843294643943
chr14	60000500	60001500	2.474080124660922
chr14	60000600	60001600	3.0256614316511627
chr14	60000700	60001700	3.5832175720512214
chr14	60000800	60001800	3.95804551064838
chr14	60000900	60001900	3.7421764403444415
chr14	60001000	60002000	3.770967368434725
chr14	60001100	60002100	4.424357374078442
chr14	60001200	60002200	4.5818918225593865
chr14	60001300	60002300	3.9670461866880222
chr14	60001400	60002400	4.111652562788223
chr14	60001500	60002500	4.084017956613478
chr14	60001600	60002600	3.935166658921737
chr14	60001700	60002700	3.4022465349521047
chr14	60001800	60002800	3.462412229020865
chr14	60001900	60002900	3.608354050404357
chr14	60002000	60003000	3.9202515525568584
chr14	60002100	60003100	3.294577238100524
chr14	60002200	60003200	3.528292876159532
chr14	60002300	60003300	4.070141981894935
chr14	60002400	60003400	4.220766955152254
chr14	60002500	60003500	4.160575170618786
chr14	60002600	60003600	4.249784341778224
chr14	60002700	60003700	4.208542845844709
chr14	60002800	60003800	4.0963047357860285
chr14	60002900	60003900	4.275272077508347
chr14	60003000	60004000	4.178245504868854
chr14	60003100	60004100	4.4952258649115056
chr14	60003200	60004200	4.639821252481953
chr14	60003300	60004300	4.333271755975083
chr14	60003400	60004400	3.5834981778317045
chr14	60003500	60004500	3.954550045349431
chr14	60003600	60004600	3.895486497944768
chr14	60003700	60004700	4.199294725245765
chr14	60003800	60004800	4.247620313675471
chr14	60003900	60004900	4.3590235758852325
chr14	60004000	60005000	4.803051009371053
chr14	60004100	60005100	4.6530316890053385
chr14	60004200	60005200	3.853400326309571
chr14	60004300	60005300	4.144849043869084
chr14	60004400	60005400	4.405732817255714
chr14	60004500	60005500	4.828790478708082
chr14	60004600	60005600	5.283921397262102
chr14	60004700	60005700	5.178052877608257
chr14	60004800	60005800	5.1001246466716115
chr14	60004900	60005900	4.725498533917052
chr14	60005000	60006000	3.605852742580828
chr14	60005100	60006100	3.386385717136475
chr14	60005200	60006200	3.564003085093728
chr14	60005300	60006300	3.3240926690769816
chr14	60005400	60006400	3.7655355936764434
chr14	60005500	60006500	3.6153681995307134
chr14	60005600	60006600	3.1578759112478134
chr14	60005700	60006700	3.0935758716593367
chr14	60005800	60006800	3.1871696365395694
chr14	60005900	60006900	3.314237845621616
chr14	60006000	60007000	3.572629568835026
chr14	60006100	60007100	3.6936325111941968
chr14	60006200	60007200	3.797777087796444
chr14	60006300	60007300	3.7281196630287767
chr14	60006400	60007400	3.567891538584714
chr14	60006500	60007500	3.3799777766603323
chr14	60006600	60007600	3.04265431556575
chr14	60006700	60007700	3.149712310023878
chr14	60006800	60007800	2.88455462938647
chr14	60006900	60007900	2.5387653114729294
chr14	60007000	60008000	2.7628026711498945
chr14	60008000	60009000	3.7046278185358426
chr14	60008100	60009100	3.9461389980735766
chr14	60008200	60009200	3.493568560994603
chr14	60008300	60009300	2.7278313173375968
chr14	60008400	60009400	2.768909653167274
chr14	60008500	60009500	2.4648483588045567
chr14	60008600	60009600	2.3704985856152243
chr14	60008700	60009700	2.8504708926658693
chr14	60008800	60009800	3.028322980862473
chr14	60009900	60010900	2.652653142943619
chr14	60010000	60011000	2.566934654528043
chr14	60010100	60011100	2.507484919021127
chr14	60010200	60011200	2.4164898034045117
chr14	60010300	60011300	2.8531708869386083
chr14	60010400	60011400	2.440953906676924
chr14	60010500	60011500	2.8776515497181925
chr14	60010600	60011600	2.5249953707087402
chr14	60010700	60011700	2.319349837077299
chr14	60010800	60011800	2.170332633342265
chr14	60010900	60011900	2.255784086690302
chr14	60011000	60012000	2.768615778562922
chr14	60011100	60012100	3.3328396144847865
chr14	60011200	60012200	3.655384739138426
chr14	60011300	60012300	4.074367998018357
chr14	60011400	60012400	4.393364700148227
chr14	60011500	60012500	4.140151404537991
chr14	60011600	60012600	4.12996395672336
chr14	60011700	60012700	3.778514243803044
chr14	60011800	60012800	3.7857045634998
chr14	60011900	60012900	3.9356999185425767
chr14	60012000	60013000	3.72359204615829
chr14	60013200	60014200	2.9402742797847448
chr14	60013300	60014300	3.4340604814348827
chr14	60013400	60014400	3.2763325748989933
chr14	60013500	60014500	3.1575396772394773
chr14	60013600	60014600	3.5730802624851123
chr14	60013700	60014700	3.262835981277964
chr14	60013800	60014800	3.2292561356935545
chr14	60013900	60014900	3.3205082193424555
chr14	60014000	60015000	2.822375533355051
chr14	60014100	60015100	2.1643694892778362
chr14	60014200	60015200	2.245874045465016
chr14	60014300	60015300	1.5974729752361017
chr14	60014400	60015400	1.5784700732235115
chr14	60014500	60015500	1.5920166010911108
chr14	60014600	60015600	1.1665088329647375
chr14	60014700	60015700	0.8828049350020671
chr14	60014800	60015800	1.5034815538693589
chr14	60014900	60015900	1.6150392185638551
chr14	60015000	60016000	2.4509720578069447
chr14	60015100	60016100	2.595907987374264
chr14	60015200	60016200	3.037014585211513
chr14	60015300	60016300	3.4936577299037768
chr14	60015400	60016400	3.705612855944687
chr14	60015500	60016500	3.939288639522523
chr14	60015600	60016600	4.22410796109541
chr14	60015700	60016700	4.649540132642331
chr14	60015800	60016800	4.263933999639062
chr14	60015900	60016900	4.187594883961139
chr14	60016000	60017000	3.7263687005907946
chr14	60016100	60017100	4.164010233622356
chr14	60016200	60017200	3.9018519902190887
chr14	60016300	60017300	3.94302753152745
chr14	60016400	60017400	4.279863106983393
chr14	60016500	60017500	4.665245310618932
chr14	60016600	60017600	4.335849526255041
chr14	60016700	60017700	4.216677861459608
chr14	60016800	60017800	4.381529891115148
chr14	60016900	60017900	4.304198669613741
chr14	60017000	60018000	4.039196388791318
chr14	60017100	60018100	4.073516238186219
chr14	60017200	60018200	3.788298936639033
chr14	60017300	60018300	3.5797775440673374
chr14	60017400	60018400	3.53415717324225
chr14	60017500	60018500	2.7591837725763355
chr14	60017600	60018600	2.9260240577597907
chr14	60017700	60018700	3.1627978378695887
chr14	60017800	60018800	3.3853262962917428
chr14	60017900	60018900	3.653026446757252
chr14	60018000	60019000	3.7259916630541436
chr14	60018100	60019100	3.5482373457408816
chr14	60018200	60019200	3.576558209704021
chr14	60018300	60019300	3.9153066624837702
chr14	60018400	60019400	3.6372883994110072
chr14	60018500	60019500	3.765764844248264
chr14	60018600	60019600	3.4130009478771903
chr14	60018700	60019700	3.643671081680544
chr14	60018800	60019800	3.1848690269035087
chr14	60018900	60019900	3.291895358821085
chr14	60019000	60020000	3.472627416522046
chr14	60019100	60020100	3.5967702945555438
chr14	60019200	60020200	4.008125848883825
chr14	60019300	60020300	4.069806656001736
chr14	60019400	60020400	4.121117104457051
chr14	60019500	60020500	3.841488588947933
chr14	60019600	60020600	3.956306446802633
chr14	60019700	60020700	3.168237102796468
chr14	60019800	60020800	3.2795757229978264
chr14	60019900	60020900	2.964642079116936
chr14	60020000	60021000	3.103386314530718
chr14	60020100	60021100	2.6584012417850595
chr14	60020200	60021200	2.5302151250564084
chr14	60020300	60021300	2.37288925775682
chr14	60020400	60021400	2.259250166081821
chr14	60020500	60021500	2.546237949006367
chr14	60020600	60021600	2.8894239480848998
chr14	60020700	60021700	3.5350080966522817
chr14	60020800	60021800	3.810126675332602
chr14	60020900	60021900	3.8191343870076384
chr14	60021000	60022000	3.29320817338408
chr14	60021100	60022100	3.7864638025833295
chr14	60021200	60022200	3.463333059973652
chr14	60021300	60022300	3.2131063124057726
chr14	60021400	60022400	3.0625802341619646
chr14	60021500	60022500	2.968933844936036
chr14	60021600	60022600	2.9686129783023425
chr14	60021700	60022700	2.580293243516725
chr14	60021800	60022800	2.1792596001002025
chr14	60021900	60022900	2.1452073485164536
chr14	60022000	60023000	2.558357154009372
chr14	60022100	60023100	2.019708908466551
chr14	60022200	60023200	2.206272926889365
chr14	60022300	60023300	2.5960624392043576
chr14	60022400	60023400	2.4311954096054262
chr14	60022500	60023500	2.1166200677956275
chr14	60022600	60023600	1.9458406799145511
chr14	60022700	60023700	2.353322004967993
chr14	60022800	60023800	2.6785112717700024
chr14	60022900	60023900	2.714581976646108
chr14	60023000	60024000	2.77504298771626
chr14	60023100	60024100	3.057524237065788
chr14	60023200	60024200	2.8945862669349363
chr14	60023300	60024300	2.2358984799682853
chr14	60023400	60024400	2.3625784163634305
chr14	60023500	60024500	2.9512485774594106
chr14	60023600	60024600	2.6220385705839298
chr14	60023700	60024700	1.986330053518724
chr14	60023800	60024800	1.2550328475062356
chr14	60023900	60024900	1.2015049491918068
chr14	60024000	60025000	1.3859934111598722
chr14	60024100	60025100	1.4064037420287614
chr14	60024200	60025200	1.4229283922035267
chr14	60024300	60025300	1.449034961021201
chr14	60024400	60025400	2.0062310769314946
chr14	60024500	60025500	1.8072489599693828
chr14	60024600	60025600	1.875249004298821
chr14	60025700	60026700	2.4683177420466933
chr14	60025800	60026800	3.0573759042888065
chr14	60025900	60026900	2.6854612498349724
chr14	60026000	60027000	2.4039651883069233
chr14	60026100	60027100	1.886503791184465
chr14	60026200	60027200	1.801778606922149
chr14	60026300	60027300	1.6775208591516535
chr14	60026400	60027400	2.5083442750208835
chr14	60026500	60027500	2.596097699978321
chr14	60026600	60027600	3.0608901836809266
chr14	60026700	60027700	3.7642929429764096
chr14	60026800	60027800	3.6264543381906216
chr14	60026900	60027900	3.625113596127575
chr14	60027000	60028000	4.019048813957326
chr14	60027100	60028100	4.435556085476594
chr14	60027200	60028200	4.635023012088191
chr14	60027300	60028300	5.000690123153041
chr14	60027400	60028400	4.4176795513018
chr14	60027500	60028500	4.691359242346298
chr14	60027600	60028600	4.675066406896561
chr14	60027700	60028700	3.916077786267029
chr14	60027800	60028800	3.6905734947137607
chr14	60027900	60028900	3.391046389787217
chr14	60028000	60029000	2.991641165397128
chr14	60028100	60029100	2.9191774752287643
chr14	60028200	60029200	2.8505717523352363
chr14	60028300	60029300	2.6761115540138865
chr14	60028400	60029400	3.3567599469988987
chr14	60028500	60029500	2.671547564831585
chr14	60028600	60029600	2.543618575278518
chr14	60028700	60029700	3.0604130541521104
chr14	60028800	60029800	3.0824881958209693
chr14	60028900	60029900	3.116176832723282
chr14	60029000	60030000	3.6309042308265984
chr14	60029100	60030100	3.0746578905557764
chr14	60029200	60030200	3.3063807638046026
chr14	60029300	60030300	3.379518464550782
chr14	60029400	60030400	3.7044949641066456
chr14	60029500	60030500	3.9602753390147383
chr14	60029600	60030600	3.72547774797252
chr14	60029700	60030700	3.768613583958122
chr14	60029800	60030800	4.070706251191466
chr14	60029900	60030900	3.999460907589415
chr14	60030000	60031000	3.9069101397862744
chr14	60030100	60031100	4.052985172633857
chr14	60030200	60031200	3.737201494789652
chr14	60030300	60031300	3.609321537500655
chr14	60030400	60031400	3.6229222574838484
chr14	60030500	60031500	3.7249490467687942
chr14	60030600	60031600	3.6293939207789827
chr14	60030700	60031700	3.720537846241576
chr14	60030800	60031800	3.5815995358703296
chr14	60030900	60031900	4.335613057220544
chr14	60031000	60032000	4.551439605784883
chr14	60031100	60032100	5.03449219373418
chr14	60031200	60032200	5.448038464416095
chr14	60031300	60032300	5.326907802087057
chr14	60031400	60032400	4.8133633260423325
chr14	60031500	60032500	4.717373158266441
chr14	60031600	60032600	4.582079883332417
chr14	60031700	60032700	4.346188811273476
chr14	60031800	60032800	4.1572445535912905
chr14	60031900	60032900	3.6513254688867423
chr14	60032000	60033000	3.7318758684420574
chr14	60032100	60033100	3.651954169468081
chr14	60032200	60033200	3.1035334300097785
chr14	60032300	60033300	2.526996766221335
chr14	60032400	60033400	2.532685231533073
chr14	60032500	60033500	2.514740531496078
chr14	60032600	60033600	2.8012658888566504
chr14	60032700	60033700	2.8701274521985716
chr14	60032800	60033800	3.2123584323607104
chr14	60032900	60033900	3.4250690641996404
chr14	60033000	60034000	2.999839161058439
chr14	60034100	60035100	3.1715543845549887
chr14	60034200	60035200	2.9689354644902983
chr14	60034300	60035300	2.3067934030433763
chr14	60034400	60035400	2.5430928323364577
chr14	60034500	60035500	2.4698269787562195
chr14	60034600	60035600	2.566509257805499
chr14	60034700	60035700	1.9778032197411224
chr14	60034800	60035800	1.6927825985291287
chr14	60034900	60035900	1.4200418777728496
chr14	60035000	60036000	0.15222254482376668
chr14	60035100	60036100	0.19170142327902465
chr14	60035200	60036200	0.5102012525481994
chr14	60035300	60036300	2.0936708238404518
chr14	60035400	60036400	2.0328653898818025
chr14	60035500	60036500	2.206559277316419
chr14	60035600	60036600	1.9440343845000227
chr14	60035700	60036700	2.7876797917868767
chr14	60035800	60036800	2.994886596468304
chr14	60035900	60036900	3.1333081056097343
chr14	60036000	60037000	3.984271800488143
chr14	60036100	60037100	3.484523356738692
chr14	60036200	60037200	3.1613609544605974
chr14	60036300	60037300	2.2279277986012973
chr14	60036400	60037400	2.5364660152503142
chr14	60036500	60037500	2.7350890297316446
chr14	60036600	60037600	2.904197752583989
chr14	60036700	60037700	1.5119766475551455
chr14	60036800	60037800	1.0903096197814763
chr14	60036900	60037900	0.6797159770021509
chr14	60037000	60038000	0.132446965815476
chr14	60037100	60038100	0.21612560298070974
chr14	60037200	60038200	0.11668679909942152
chr14	60037300	60038300	0.5812000891224884
chr14	60037400	60038400	-0.13700829856734964
chr14	60037500	60038500	-0.9159474144497372
chr14	60037600	60038600	-0.8915413773460082
chr14	60037700	60038700	0.0953340217135153
chr14	60037800	60038800	0.2530548242395884
chr14	60037900	60038900	1.0113664566126532
chr14	60038000	60039000	1.1377714332066748
chr14	60038100	60039100	1.177135704855144
chr14	60038200	60039200	1.8882721422150008
chr14	60038300	60039300	2.3103623989129205
chr14	60038400	60039400	2.963242618091328
chr14	60038500	60039500	3.153925656048346
chr14	60038600	60039600	2.8954241469012416
chr14	60038700	60039700	1.8165547098646229
chr14	60038800	60039800	1.534906170787263
chr14	60038900	60039900	1.118516157769349
chr14	60039000	60040000	1.08787654649575
chr14	60039100	60040100	0.9593133467006628
chr14	60039200	60040200	-0.13813086575379746
chr14	60039300	60040300	-0.1881877833008596
chr14	60039400	60040400	-0.7194299884070828
chr14	60039500	60040500	-0.8732370005586846
chr14	60039600	60040600	-0.5510564134342701
chr14	60039700	60040700	0.927779333765026
chr14	60039800	60040800	1.4488729478881537
chr14	60039900	60040900	1.435451365627118
chr14	60040000	60041000	1.2880183323282781
chr14	60040100	60041100	1.6162128023105848
chr14	60040200	60041200	2.240380114123735
chr14	60040300	60041300	1.938351317364157
chr14	60040400	60041400	2.714662120822596
chr14	60040500	60041500	2.0879235184193323
chr14	60040600	60041600	2.198803306210653
chr14	60040700	60041700	1.5536014267085512
chr14	60040800	60041800	1.7015280021121195
chr14	60040900	60041900	1.4882871966472435
chr14	60041000	60042000	0.8156161056154247
chr14	60041100	60042100	1.43797030293424
chr14	60041200	60042200	1.4011213541869028
chr14	60041300	60042300	1.4538051017412168
chr14	60041400	60042400	0.8236774720124076
chr14	60041500	60042500	2.0917917950397182
chr14	60041600	60042600	2.5321806090645387
chr14	60041700	60042700	2.382289492045168
chr14	60041800	60042800	2.3924088374759007
chr14	60041900	60042900	3.0910462291513725
chr14	60042000	60043000	4.188980731121938
chr14	60042100	60043100	3.780095707635829
chr14	60042200	60043200	3.5402363314722627
chr14	60042300	60043300	3.4619128468636835
chr14	60042400	60043400	3.848642127519855
chr14	60042500	60043500	3.7183868044729973
chr14	60042600	60043600	3.091213185370685
chr14	60042700	60043700	3.7134963683848285
chr14	60043800	60044800	0.7496980759163627
chr14	60043900	60044900	0.5754882257022146
chr14	60044000	60045000	1.0949475847048449
chr14	60045100	60046100	2.706485569896292
chr14	60045200	60046200	2.9954122420721285
chr14	60045300	60046300	3.1938342800060875
chr14	60045400	60046400	3.261601090883221
chr14	60045500	60046500	3.7968851690543968
chr14	60045600	60046600	3.9290927904911697
chr14	60045700	60046700	3.54321924633729
chr14	60045800	60046800	2.932006750574269
chr14	60045900	60046900	2.5590533639387707
chr14	60046200	60047200	2.588695891410123
chr14	60047000	60048000	1.9415714673989402
chr14	60047100	60048100	2.39985553753148
chr14	60048100	60049100	1.5926166193363238
chr14	60048200	60049200	1.5774265408650383
chr14	60048300	60049300	1.422548222353065
chr14	60048400	60049400	1.880207365744256
chr14	60048500	60049500	2.3158697146812
chr14	60048600	60049600	2.367399155207653
chr14	60048700	60049700	2.664787354954865
chr14	60048800	60049800	3.5906906104063117
chr14	60048900	60049900	3.5781401796388237
chr14	60049000	60050000	3.9506052540985745
chr14	60049100	60050100	4.2662297173992005
chr14	60049200	60050200	4.324260997057388
chr14	60049300	60050300	4.678956231275214
chr14	60049400	60050400	3.833009297711232
chr14	60049500	60050500	3.4722452487587545
chr14	60049600	60050600	3.62949574183379
chr14	60049700	60050700	3.866353225908812
chr14	60049800	60050800	3.28214095145684
chr14	60049900	60050900	3.57995457042998
chr14	60050000	60051000	3.616767904994531
chr14	60050100	60051100	3.7150246267441362
chr14	60050200	60051200	3.8843523855106312
chr14	60050300	60051300	3.260353849747604
chr14	60050400	60051400	4.085591493849537
chr14	60050500	60051500	4.523888444427798
chr14	60050600	60051600	4.61376862767451
chr14	60050700	60051700	4.488192046565298
chr14	60050800	60051800	4.953535723004131
chr14	60050900	60051900	4.914534199501065
chr14	60051000	60052000	4.708471076010129
chr14	60051100	60052100	4.2180049502948265
chr14	60051200	60052200	4.025414579062717
chr14	60051300	60052300	4.508803476327057
chr14	60051400	60052400	4.1788567091528845
chr14	60051500	60052500	3.797724718459723
chr14	60051600	60052600	3.841871931496181
chr14	60051700	60052700	3.673660404369405
chr14	60051800	60052800	3.4922237646530783
chr14	60051900	60052900	3.1815199361774607
chr14	60052000	60053000	3.0161001315269282
chr14	60052100	60053100	3.3032726968874617
chr14	60052200	60053200	3.7694118799389305
chr14	60052300	60053300	3.7388194717146623
chr14	60052400	60053400	4.051621631805486
chr14	60052500	60053500	4.643329930053016
chr14	60052600	60053600	4.416356777183188
chr14	60052700	60053700	4.904563729044713
chr14	60052800	60053800	5.051349249079761
chr14	60052900	60053900	4.843870130614642
chr14	60053000	60054000	4.814891783831957
chr14	60053100	60054100	4.98853535171138
chr14	60053200	60054200	4.255793581088598
chr14	60053300	60054300	3.735416397750047
chr14	60053400	60054400	3.630218486232588
chr14	60053500	60054500	3.0253912208499867
chr14	60053600	60054600	2.778590383790704
chr14	60053700	60054700	2.538081165861964
chr14	60053800	60054800	2.114236209190336
chr14	60053900	60054900	2.7267974294452677
chr14	60054000	60055000	3.007745425590219
chr14	60054100	60055100	3.1280994852775863
chr14	60054200	60055200	3.448444682590181
chr14	60054300	60055300	3.4122363472912896
chr14	60054400	60055400	3.207362221375035
chr14	60054500	60055500	2.8663974456746377
chr14	60054600	60055600	3.444768409483576
chr14	60054700	60055700	3.3042355280689586
chr14	60054800	60055800	3.57375234631654
chr14	60054900	60055900	2.9470511483943342
chr14	60055100	60056100	2.6604332558427384
chr14	60055200	60056200	2.6521755352188197
chr14	60055300	60056300	2.9692165336264145
chr14	60055400	60056400	3.1325083486422303
chr14	60055800	60056800	3.4066825380795374
chr14	60055900	60056900	3.26106705129642
chr14	60056000	60057000	2.9835541756071
chr14	60056100	60057100	2.900509087800632
chr14	60056200	60057200	2.325700533389442
chr14	60056300	60057300	2.4590256515041697
chr14	60056400	60057400	2.2295438418446936
chr14	60056500	60057500	2.7441186353070046
chr14	60056600	60057600	2.578782022545189
chr14	60057700	60058700	5.067576612261677
chr14	60057800	60058800	5.042094298939605
chr14	60057900	60058900	4.6935919076856125
chr14	60058000	60059000	4.414269025363479
chr14	60058100	60059100	4.281646960661872
chr14	60058200	60059200	3.345671285253452
chr14	60058300	60059300	3.7135570059416736
chr14	60058400	60059400	3.5232151183835723
chr14	60058500	60059500	3.3272693486540224
chr14	60058600	60059600	2.9091684660678734
chr14	60058700	60059700	3.0717740391431034
chr14	60058800	60059800	2.7087592572278525
chr14	60058900	60059900	2.5219258882324715
chr14	60059000	60060000	2.5060463349944753
chr14	60059100	60060100	2.686421558419478
chr14	60059200	60060200	2.8778865676848846
chr14	60059300	60060300	2.6595275589274205
chr14	60059400	60060400	2.9357284870119136
chr14	60059500	60060500	2.602126423131708
chr14	60059600	60060600	3.3088368762110374
chr14	60059700	60060700	3.861172818768491
chr14	60059800	60060800	4.20651013604613
chr14	60059900	60060900	3.8987525973040023
chr14	60060000	60061000	4.019314148861967
chr14	60060100	60061100	4.051263249588351
chr14	60060200	60061200	4.4918649759828435
chr14	60060300	60061300	4.34347435673376
chr14	60060400	60061400	4.176509553101976
chr14	60060500	60061500	3.959839522294007
chr14	60060600	60061600	3.329730339230525
chr14	60060700	60061700	2.7532721066015697
chr14	60060800	60061800	2.4907736389456896
chr14	60060900	60061900	2.718315752196469
chr14	60061000	60062000	2.8080064473686006
chr14	60061100	60062100	2.256455221213085
chr14	60061200	60062200	1.790824134795209
chr14	60061300	60062300	2.1947893487167724
chr14	60061400	60062400	2.373425629596253
chr14	60061500	60062500	2.6853587140076374
chr14	60061600	60062600	3.2660740056170803
chr14	60061700	60062700	3.3012307505306615
chr14	60061800	60062800	3.697198918845023
chr14	60061900	60062900	3.8223477165800537
chr14	60062000	60063000	3.0496186793169753
chr14	60062100	60063100	3.3582102482163907
chr14	60062300	60063300	3.6863034031192377
chr14	60063000	60064000	3.6330333678323097
chr14	60063100	60064100	3.3995321127096045
chr14	60063200	60064200	2.7501066822159426
chr14	60063300	60064300	2.8548846570083035
chr14	60063400	60064400	2.742827292677932
chr14	60063500	60064500	2.4597055978853324
chr14	60063600	60064600	2.6114267612392155
chr14	60063700	60064700	2.46101222002066
chr14	60067800	60068800	2.7633136246016354
chr14	60067900	60068900	2.5903633709596967
chr14	60068000	60069000	2.2721942338125016
chr14	60068100	60069100	2.1082462719283
chr14	60068200	60069200	2.1678221824534845
chr14	60068300	60069300	1.5468410812883762
chr14	60068400	60069400	1.3799830683079493
chr14	60068500	60069500	1.164004473936707
chr14	60068600	60069600	1.2368507907814377
chr14	60068700	60069700	1.522711092869097
chr14	60068800	60069800	1.5510237896910526
chr14	60068900	60069900	1.9447554200735184
chr14	60069000	60070000	2.2066796023956763
chr14	60069100	60070100	2.356903143888511
chr14	60069200	60070200	2.343335899987744
chr14	60069300	60070300	2.6138877442889266
chr14	60069400	60070400	2.7623007676546942
chr14	60069500	60070500	2.639293080834165
chr14	60069600	60070600	2.3050918678267256
chr14	60069700	60070700	1.660373829962242
chr14	60069800	60070800	1.3265280607963534
chr14	60069900	60070900	1.089270491108415
chr14	60070000	60071000	1.2729241690784696
chr14	60070100	60071100	2.1510640084141044
chr14	60070200	60071200	2.068018976229732
chr14	60070300	60071300	3.2451363668275333
chr14	60070400	60071400	3.2400072289315114
chr14	60070500	60071500	3.208806606233384
chr14	60070600	60071600	3.1512882141563536
chr14	60070700	60071700	3.130907570917673
chr14	60070800	60071800	3.2687525786481504
chr14	60070900	60071900	3.3185287903611465
chr14	60071000	60072000	3.6081713041087426
chr14	60071100	60072100	2.9277206143579084
chr14	60071200	60072200	3.5869471444089376
chr14	60071300	60072300	2.217635897418411
chr14	60071400	60072400	2.088589583620511
chr14	60071500	60072500	2.1637800147456567
chr14	60071600	60072600	2.14686541674384
chr14	60071700	60072700	2.175852973010163
chr14	60071800	60072800	2.172207885133549
chr14	60071900	60072900	2.0468414134861117
chr14	60072000	60073000	1.1960206636503
chr14	60072100	60073100	1.4941192364204878
chr14	60072200	60073200	1.2271409805804991
chr14	60072300	60073300	0.9772771467312528
chr14	60072400	60073400	1.6983837466652123
chr14	60072500	60073500	2.147617996619776
chr14	60072600	60073600	2.2853038679723587
chr14	60072700	60073700	2.7421303735923948
chr14	60072800	60073800	3.5159470698753816
chr14	60072900	60073900	3.7897711670904166
chr14	60073000	60074000	4.260557695248823
chr14	60073100	60074100	3.773362947737141
chr14	60073200	60074200	3.7972107592223465
chr14	60073300	60074300	3.88074851827878
chr14	60073400	60074400	2.954375598446489
chr14	60073500	60074500	2.8126466826293224
chr14	60073600	60074600	2.8760167421117244
chr14	60073700	60074700	2.5099556156056946
chr14	60073800	60074800	1.6382644660359074
chr14	60073900	60074900	2.001068010958236
chr14	60074000	60075000	1.6704638209523361
chr14	60074100	60075100	2.0516465842541174
chr14	60074200	60075200	1.7951939806252788
chr14	60074300	60075300	1.6358071902676952
chr14	60074400	60075400	1.5157103421465643
chr14	60074500	60075500	0.9092565556980279
chr14	60074600	60075600	0.6507814511394027
chr14	60074700	60075700	0.6615198472626393
chr14	60074800	60075800	0.987465213762317
chr14	60074900	60075900	0.04973944944877157
chr14	60075000	60076000	-0.2913863097212981
chr14	60075100	60076100	-0.8175037030487494
chr14	60075200	60076200	-0.5636409540957363
chr14	60075300	60076300	-0.95899520472893
chr14	60075400	60076400	-1.5928063204239282
chr14	60075500	60076500	-1.229363930712816
chr14	60075600	60076600	-1.6051432838034143
chr14	60075700	60076700	-1.999541948852636
chr14	60075800	60076800	-2.0570325978879667
chr14	60075900	60076900	-1.1500467966586043
chr14	60076000	60077000	-0.4297075626361909
chr14	60076600	60077600	1.7937004154501763
chr14	60078700	60079700	1.6970120318296062
chr14	60078800	60079800	1.5164349997041595
chr14	60078900	60079900	1.9246061337747653
chr14	60079000	60080000	1.978949696130751
chr14	60079100	60080100	1.7274277929588937
chr14	60079200	60080200	1.4800459120494551
chr14	60079300	60080300	1.8806970169089576
chr14	60079400	60080400	1.8339907489754488
chr14	60079500	60080500	1.946374223633016
chr14	60079600	60080600	1.5538457953468223
chr14	60079700	60080700	1.581816620763557
chr14	60079800	60080800	2.3783036717893244
chr14	60079900	60080900	2.458255697306289
chr14	60080000	60081000	2.5866901556293405
chr14	60080100	60081100	2.3231545643263325
chr14	60080200	60081200	2.3736522775341338
chr14	60080300	60081300	2.0249211467977424
chr14	60080400	60081400	2.675006059272962
chr14	60081500	60082500	4.301250509870243
chr14	60081600	60082600	4.009260263311798
chr14	60081700	60082700	3.8876065799464303
chr14	60081800	60082800	2.990098707807042
chr14	60081900	60082900	2.8374204166944064
chr14	60082000	60083000	3.138109540795116
chr14	60082100	60083100	3.1989130048483387
chr14	60082200	60083200	2.9695202865386636
chr14	60082300	60083300	3.1102812932426427
chr14	60082400	60083400	3.0572602036613845
chr14	60082500	60083500	2.5253854686223653
chr14	60082600	60083600	3.5338351883888524
chr14	60082700	60083700	3.953019829274913
chr14	60082800	60083800	3.4307414140361594
chr14	60082900	60083900	3.347014454573145
chr14	60083000	60084000	3.2036868079900462
chr14	60083100	60084100	3.0179321736214915
chr14	60083200	60084200	2.989903648519702
chr14	60083300	60084300	3.270740083801312
chr14	60083400	60084400	3.0646411292151234
chr14	60083500	60084500	3.3437637728214717
chr14	60083600	60084600	3.024224369171553
chr14	60083700	60084700	2.6884355408217
chr14	60083800	60084800	3.154794795560516
chr14	60083900	60084900	2.868770040254845
chr14	60084000	60085000	2.4971148837589427
chr14	60084100	60085100	2.681880976122037
chr14	60084200	60085200	2.286374578142897
chr14	60084300	60085300	1.535974412170488
chr14	60084400	60085400	1.3086198910042468
chr14	60084500	60085500	1.2843187903055784
chr14	60084600	60085600	1.5547703533701052
chr14	60084700	60085700	1.351997542828874
chr14	60084800	60085800	1.982147032391797
chr14	60084900	60085900	2.4651278357545765
chr14	60085000	60086000	2.2297962517515635
chr14	60085100	60086100	2.1755113496754217
chr14	60085200	60086200	2.2224556594381384
chr14	60085300	60086300	2.585124757621624
chr14	60085400	60086400	2.363381010849204
chr14	60085500	60086500	2.203082096865665
chr14	60085600	60086600	1.5522391038214869
chr14	60085700	60086700	1.5753096449638542
chr14	60085800	60086800	1.0231509847814453
chr14	60085900	60086900	0.2357653623464025
chr14	60086000	60087000	0.8648127203715964
chr14	60086100	60087100	0.8718344878036322
chr14	60086200	60087200	1.291495892074105
chr14	60086300	60087300	0.3806685069402009
chr14	60086400	60087400	0.6707025617664562
chr14	60086500	60087500	0.4560561208904098
chr14	60086600	60087600	0.584401702749953
chr14	60086700	60087700	0.4514344843841238
chr14	60086800	60087800	0.8285638759567483
chr14	60086900	60087900	1.6372867284166357
chr14	60087000	60088000	1.3950993610111182
chr14	60087100	60088100	0.8467777296496729
chr14	60087200	60088200	0.6163411047318949
chr14	60087300	60088300	1.6344921349038894
chr14	60087400	60088400	1.9378806759193137
chr14	60087500	60088500	2.2944188274585877
chr14	60087600	60088600	2.1991416563070065
chr14	60087700	60088700	2.212154862962039
chr14	60087800	60088800	2.005291791984825
chr14	60087900	60088900	2.12393767388592
chr14	60088000	60089000	1.9726528108248027
chr14	60088100	60089100	2.450830190886562
chr14	60088200	60089200	2.2744599958411307
chr14	60088300	60089300	2.832146559706412
chr14	60088400	60089400	2.9265331455797834
chr14	60088500	60089500	3.022933685549523
chr14	60088600	60089600	3.4713468909180065
chr14	60088700	60089700	3.7138396689854223
chr14	60088800	60089800	4.121173564941
chr14	60088900	60089900	4.326604625700404
chr14	60089000	60090000	4.623169202318264
chr14	60089100	60090100	4.183046219509129
chr14	60089200	60090200	4.4607201743968945
chr14	60089300	60090300	3.570709473857926
chr14	60089400	60090400	3.4621833469628243
chr14	60089500	60090500	3.068543863254395
chr14	60089600	60090600	2.7861599594912843
chr14	60089700	60090700	2.4351416914027566
chr14	60089800	60090800	2.0891328698452933
chr14	60089900	60090900	1.8064074683474731
chr14	60090000	60091000	1.5594354546687081
chr14	60090100	60091100	2.2526846065214436
chr14	60090200	60091200	2.158488549853339
chr14	60090300	60091300	2.4048326528318755
chr14	60090400	60091400	2.2209120967625178
chr14	60090600	60091600	1.9050915500204813
chr14	60090700	60091700	1.8731661929730408
chr14	60090800	60091800	0.14041553437018867
chr14	60090900	60091900	-0.2594137981895245
chr14	60091000	60092000	-0.13273914889163405
chr14	60091100	60092100	-0.8766292496266166
chr14	60091200	60092200	-0.5303869459332897
chr14	60091300	60092300	-0.16648993911891702
chr14	60091400	60092400	0.08129447183387659
chr14	60092900	60093900	-0.3937927919228797
chr14	60093000	60094000	0.11265294148091173
chr14	60093100	60094100	0.4445209960905743
chr14	60093200	60094200	0.9591538344166438
chr14	60093300	60094300	0.9523266593722912
chr14	60093400	60094400	1.9212282535326228
chr14	60093500	60094500	2.2408323077892955
chr14	60093600	60094600	2.0696515899792964
chr14	60093700	60094700	2.184027709797259
chr14	60094800	60095800	0.6297142962126923
chr14	60094900	60095900	0.6895417840789649
chr14	60095000	60096000	0.4853345937763818
chr14	60095100	60096100	0.5538161009834592
chr14	60095200	60096200	0.6048334446638113
chr14	60095300	60096300	0.6188749122908186
chr14	60095400	60096400	0.5298744953161161
chr14	60095500	60096500	0.04309617969359385
chr14	60095600	60096600	-0.3312293342106921
chr14	60096400	60097400	1.3352033869493982
chr14	60096500	60097500	2.261450815051526
chr14	60096600	60097600	2.154116190998664
chr14	60096700	60097700	1.5855631711603075
chr14	60096800	60097800	1.7790063113156478
chr14	60096900	60097900	1.0339320574161148
chr14	60097000	60098000	1.0224944918996646
chr14	60097100	60098100	0.9455510768275708
chr14	60097200	60098200	1.0414285158366212
chr14	60097300	60098300	0.5952942234466099
chr14	60097400	60098400	0.6983942353321902
chr14	60097500	60098500	-0.12210749135617333
chr14	60097600	60098600	-0.599707820630864
chr14	60097700	60098700	0.015748254641293
chr14	60097800	60098800	-0.15508351585489416
chr14	60097900	60098900	0.7260458608672775
chr14	60098000	60099000	0.9245505140397242
chr14	60098100	60099100	1.5831350748611994
chr14	60098200	60099200	1.3450699368167738
chr14	60098300	60099300	1.6576380277297786
chr14	60098400	60099400	1.5094126193662467
chr14	60098500	60099500	1.6058043040878234
chr14	60098600	60099600	2.358195268502985
chr14	60098700	60099700	2.558415024892899
chr14	60098800	60099800	2.84846947812142
chr14	60098900	60099900	2.5374441014865567
chr14	60099000	60100000	2.9662046404971276
chr14	60099100	60100100	3.0214974984571867
chr14	60099200	60100200	2.8955883880659155
chr14	60099300	60100300	2.9601730904854446
chr14	60099400	60100400	3.069385576555783
chr14	60099500	60100500	3.7982297479186022
chr14	60099600	60100600	3.9054608252318217
chr14	60099700	60100700	3.1553132471501275
chr14	60099800	60100800	2.3943950401450222
chr14	60099900	60100900	2.386415805981516
chr14	60100000	60101000	1.853314061503377
chr14	60100100	60101100	1.6312433485305178
chr14	60100200	60101200	1.8146619804482849
chr14	60100300	60101300	1.4285033606043116
chr14	60100400	60101400	1.0735362559739456
chr14	60100500	60101500	0.1906375399601707
chr14	60100600	60101600	-0.3796619557209432
chr14	60100700	60101700	0.3917439348197508
chr14	60100800	60101800	0.7844705226618147
chr14	60102100	60103100	1.7220146624069632
chr14	60102200	60103200	1.3898874604919678
chr14	60102300	60103300	1.0111479210427958
chr14	60102400	60103400	0.6175660860542971
chr14	60102500	60103500	-0.017182819788164702
chr14	60102600	60103600	-0.42396530922085296
chr14	60102700	60103700	-0.10996292601765267
chr14	60102800	60103800	0.21027324520025453
chr14	60102900	60103900	-0.15142697739896202
chr14	60103000	60104000	-0.6656989623227733
chr14	60103100	60104100	-0.23043275849031
chr14	60103200	60104200	-0.11114934793480263
chr14	60103300	60104300	-0.12265309217816825
chr14	60104400	60105400	2.2465696561290542
chr14	60104500	60105500	2.4132135186912738
chr14	60104600	60105600	2.0198219201840897
chr14	60104700	60105700	2.4159369540383038
chr14	60104800	60105800	2.730537309961183
chr14	60104900	60105900	2.4663250171979603
chr14	60105000	60106000	2.102937197104464
chr14	60105100	60106100	2.4328923275463032
chr14	60105200	60106200	2.462100787656249
chr14	60105300	60106300	2.1436421447347285
chr14	60105400	60106400	1.5159094576416654
chr14	60105500	60106500	1.9346439136378908
chr14	60105600	60106600	2.2671544355700872
chr14	60105700	60106700	1.8661787253369075
chr14	60105800	60106800	1.6558504485159584
chr14	60105900	60106900	1.2616379937080904
chr14	60106000	60107000	1.4286886179516656
chr14	60106100	60107100	0.8761317872435922
chr14	60106200	60107200	1.2759308524003492
chr14	60106300	60107300	1.7212437764259267
chr14	60106400	60107400	1.847087218594692
chr14	60106500	60107500	1.2847356338180358
chr14	60106600	60107600	1.5404256664834282
chr14	60106700	60107700	1.6684685495900171
chr14	60106800	60107800	1.931589756959916
chr14	60106900	60107900	2.5641946260679065
chr14	60107000	60108000	2.8768876923242352
chr14	60107100	60108100	3.1722416725152414
chr14	60107200	60108200	2.369303356732593
chr14	60107300	60108300	2.235861904544811
chr14	60107400	60108400	2.565763226477675
chr14	60107500	60108500	2.9903318639383825
chr14	60107600	60108600	2.822506720027138
chr14	60107700	60108700	2.8546872984099125
chr14	60109600	60110600	0.8310712664005453
chr14	60109700	60110700	0.8815428609349921
chr14	60109800	60110800	1.3140172414076554
chr14	60109900	60110900	1.386753979841752
chr14	60110000	60111000	1.2696659587817467
chr14	60110100	60111100	1.5829317758355124
chr14	60110200	60111200	1.41511381209062
chr14	60110300	60111300	1.6332445759142702
chr14	60110400	60111400	1.8311274048624464
chr14	60110500	60111500	1.2285157911176283
chr14	60110600	60111600	0.8903078867988157
chr14	60110700	60111700	0.3869772476959487
chr14	60110800	60111800	0.12563696110338834
chr14	60110900	60111900	-0.23966622573983976
chr14	60111000	60112000	0.23467852613229065
chr14	60111100	60112100	-0.15108337299908806
chr14	60111200	60112200	0.6655083044021654
chr14	60111300	60112300	0.3689630867901528
chr14	60111400	60112400	0.67955979324094
chr14	60111500	60112500	0.7241402810002218
chr14	60111600	60112600	1.084824234798961
chr14	60111700	60112700	1.2999057896387187
chr14	60111800	60112800	1.6970616457865284
chr14	60111900	60112900	2.2242090485184924
chr14	60112000	60113000	2.1945734228624136
chr14	60112100	60113100	2.3629242493294567
chr14	60112200	60113200	2.152059779812129
chr14	60112300	60113300	2.5054722015526947
chr14	60112400	60113400	2.6549201959462465
chr14	60112500	60113500	2.5434107260983283
chr14	60112600	60113600	2.2653070163994453
chr14	60113600	60114600	0.9468415191069122
chr14	60113700	60114700	0.6316577618283178
chr14	60113800	60114800	0.3978733632868225
chr14	60113900	60114900	0.93104349627486
chr14	60114000	60115000	1.8225998657259919
chr14	60114100	60115100	2.155171078120402
chr14	60114200	60115200	1.7888497743270662
chr14	60114300	60115300	1.839253724409571
chr14	60114400	60115400	2.593717152255649
chr14	60114500	60115500	2.7381033030857784
chr14	60114600	60115600	2.1783218498793127
chr14	60114700	60115700	1.7531307745174924
chr14	60114800	60115800	1.1644927200132964
chr14	60114900	60115900	1.2195259317436988
chr14	60115000	60116000	0.6472210066778933
chr14	60115100	60116100	0.5602279378630023
chr14	60115200	60116200	0.6743257660347866
chr14	60115300	60116300	0.6645410774803524
chr14	60115400	60116400	0.3682829335418542
chr14	60115500	60116500	0.7660045898013228
chr14	60115600	60116600	1.3775991493058029
chr14	60115700	60116700	1.768859903116052
chr14	60115800	60116800	2.501481121004129
chr14	60115900	60116900	2.6399791037419766
chr14	60116000	60117000	3.051002918578322
chr14	60116100	60117100	3.4737723638865616
chr14	60116200	60117200	3.2382706592161563
chr14	60116300	60117300	3.5372410463822237
chr14	60116400	60117400	3.3889256760181934
chr14	60116500	60117500	2.413426063166695
chr14	60116600	60117600	2.514544275979164
chr14	60116700	60117700	2.7320181742720444
chr14	60116800	60117800	3.0159857451589285
chr14	60116900	60117900	3.4137271121540778
chr14	60117000	60118000	3.142779884015515
chr14	60117100	60118100	2.7058647458862084
chr14	60117200	60118200	2.5560836998573997
chr14	60117300	60118300	2.3363596629570305
chr14	60117400	60118400	2.53348207502499
chr14	60117500	60118500	3.208114222709156
chr14	60117600	60118600	2.8074826635445125
chr14	60117700	60118700	2.7408691687017552
chr14	60117800	60118800	2.6746466400586653
chr14	60117900	60118900	2.2517184169566677
chr14	60118000	60119000	2.6553039405875665
chr14	60118100	60119100	2.7980259178134683
chr14	60118200	60119200	2.8502877313888746
chr14	60118300	60119300	2.5799915838226277
chr14	60118400	60119400	2.285018146061277
chr14	60118500	60119500	1.7749975069067987
chr14	60118600	60119600	1.6681934689517253
chr14	60118700	60119700	1.1140971152093861
chr14	60118800	60119800	0.5105358422380185
chr14	60118900	60119900	0.7314316324663227
chr14	60119000	60120000	0.3084601278002535
chr14	60119100	60120100	-0.1612196530782363
chr14	60119200	60120200	0.33069506661570136
chr14	60119300	60120300	0.8432677995579583
chr14	60119400	60120400	1.2206943069586904
chr14	60119500	60120500	1.8069513990886816
chr14	60119600	60120600	1.9708193824115443
chr14	60119700	60120700	2.219681918011855
chr14	60119800	60120800	2.7291889019471496
chr14	60119900	60120900	2.8597411700715742
chr14	60120000	60121000	2.9936388753814462
chr14	60120100	60121100	3.4177118737069985
chr14	60121200	60122200	2.0229876400128184
chr14	60121300	60122300	2.4767607094405766
chr14	60121400	60122400	2.3791093542469337
chr14	60121500	60122500	2.1359886760043034
chr14	60121600	60122600	2.0908006878476755
chr14	60121700	60122700	2.022786907995528
chr14	60121800	60122800	2.0105496164884857
chr14	60121900	60122900	1.6628983625551983
chr14	60122000	60123000	1.6487059758827196
chr14	60122100	60123100	0.9927427698939156
chr14	60122200	60123200	0.5207435478940571
chr14	60122300	60123300	-0.1215607766569426
chr14	60122400	60123400	-0.06868872295571564
chr14	60122500	60123500	-0.0998502688400291
chr14	60122600	60123600	-0.1500296279173332
chr14	60122700	60123700	-0.14270834289934
chr14	60122800	60123800	-0.2230377344789051
chr14	60122900	60123900	-0.08159181974972697
chr14	60123000	60124000	-0.391065946685349
chr14	60123100	60124100	0.3233938256770858
chr14	60123200	60124200	0.6088168005929098
chr14	60123300	60124300	1.57208817919203
chr14	60123400	60124400	1.7024576483316582
chr14	60123500	60124500	2.15923862008687
chr14	60123600	60124600	1.4543035571865583
chr14	60123700	60124700	1.8116095578099085
chr14	60123800	60124800	1.2179908406133677
chr14	60123900	60124900	2.0199531145775644
chr14	60124000	60125000	2.2913772289787793
chr14	60124100	60125100	2.111089758791477
chr14	60124200	60125200	2.3771683827455696
chr14	60124300	60125300	1.9098206227760304
chr14	60124400	60125400	1.4415448545993448
chr14	60124500	60125500	1.80795278925476
chr14	60124600	60125600	2.426300329727071
chr14	60124700	60125700	1.3725726192895538
chr14	60124800	60125800	2.335333673846922
chr14	60124900	60125900	2.212597133778856
chr14	60125000	60126000	1.8068342639053907
chr14	60125100	60126100	1.7335366360658502
chr14	60125200	60126200	1.0095081126410572
chr14	60125300	60126300	0.5810293767818036
chr14	60125400	60126400	0.6799531845233039
chr14	60125500	60126500	0.07401790897826856
chr14	60125600	60126600	-0.1908220658015361
chr14	60125700	60126700	0.5038206925643541
chr14	60125800	60126800	0.1521273983415128
chr14	60125900	60126900	0.2208160200168041
chr14	60126000	60127000	0.985350638897644
chr14	60126100	60127100	0.2994420588659146
chr14	60126200	60127200	0.7215219887748144
chr14	60126300	60127300	1.0384959606757238
chr14	60126400	60127400	1.3238671537991884
chr14	60126500	60127500	1.429986645698979
chr14	60126600	60127600	1.0463009944569834
chr14	60126700	60127700	1.183612140705192
chr14	60126800	60127800	0.8036463318997903
chr14	60126900	60127900	0.527501867217372
chr14	60127000	60128000	0.05249291962964147
chr14	60127100	60128100	0.8012221146995205
chr14	60127200	60128200	0.8712138766524852
chr14	60127300	60128300	0.9279507876385632
chr14	60127400	60128400	1.0309214864366871
chr14	60127500	60128500	0.6452968401413526
chr14	60127600	60128600	1.5118638913361822
chr14	60127700	60128700	0.9391674003588256
chr14	60127800	60128800	0.8136412370266843
chr14	60127900	60128900	0.7983480416946279
chr14	60128000	60129000	1.0038289153875593
chr14	60128100	60129100	1.070731328413327
chr14	60128200	60129200	1.4150255934556415
chr14	60128300	60129300	0.9110473226918482
chr14	60128400	60129400	0.647480076399181
chr14	60128500	60129500	1.0990645658728482
chr14	60128600	60129600	0.9163621141816252
chr14	60128700	60129700	0.7494459740252749
chr14	60128800	60129800	1.1530898413245485
chr14	60128900	60129900	1.1341125484450534
chr14	60129000	60130000	1.3225286002194905
chr14	60129100	60130100	1.7189619607955329
chr14	60129200	60130200	1.3940073455530908
chr14	60129300	60130300	2.400215579327348
chr14	60129400	60130400	2.4582457902923363
chr14	60129500	60130500	2.6936956411631425
chr14	60129600	60130600	2.795529477254564
chr14	60129700	60130700	3.3361199424272168
chr14	60129800	60130800	3.61791803818928
chr14	60129900	60130900	4.126898172173794
chr14	60130000	60131000	3.4329384566983645
chr14	60130100	60131100	3.1568559345382328
chr14	60130200	60131200	2.5477717759743874
chr14	60130300	60131300	2.046035111739414
chr14	60130400	60131400	1.5103459678669702
chr14	60130500	60131500	1.6326467338206467
chr14	60130600	60131600	1.5199191937150067
chr14	60130700	60131700	0.8803419131951875
chr14	60130800	60131800	1.026236024366107
chr14	60130900	60131900	0.8035810864961759
chr14	60131000	60132000	1.7608538826124054
chr14	60131100	60132100	1.8089966423455608
chr14	60131200	60132200	2.3775985139626763
chr14	60131300	60132300	2.116338382357639
chr14	60131400	60132400	2.8094670719582937
chr14	60131500	60132500	2.5369771077108174
chr14	60131600	60132600	2.3173914013669537
chr14	60131700	60132700	2.553326938462233
chr14	60131800	60132800	2.435148116288376
chr14	60131900	60132900	2.0346577061850293
chr14	60132000	60133000	1.6718955495974843
chr14	60132100	60133100	1.9048814931305733
chr14	60132200	60133200	2.165052741702795
chr14	60132300	60133300	1.84046372703868
chr14	60132400	60133400	2.2175233528003653
chr14	60132500	60133500	2.2515356681440983
chr14	60132600	60133600	2.392895591172681
chr14	60132700	60133700	2.8411062681416808
chr14	60132800	60133800	2.4979718137000484
chr14	60132900	60133900	2.7700636603294493
chr14	60133000	60134000	3.192519303124637
chr14	60133100	60134100	2.5654575090261025
chr14	60133200	60134200	2.409896087434293
chr14	60133300	60134300	2.2514841130690866
chr14	60133400	60134400	2.2392470112375285
chr14	60133500	60134500	2.2076963194266086
chr14	60133600	60134600	2.172675135386042
chr14	60133700	60134700	2.0907976646275914
chr14	60133800	60134800	2.452940687291376
chr14	60133900	60134900	2.9496578037988663
chr14	60134000	60135000	3.0080693971196797
chr14	60134100	60135100	3.345868036167099
chr14	60134200	60135200	3.4095618561525964
chr14	60134300	60135300	4.120808958427378
chr14	60134400	60135400	3.7382957507091623
chr14	60134500	60135500	3.683376883016397
chr14	60134600	60135600	3.4695730930193323
chr14	60134700	60135700	3.3170312676636033
chr14	60134800	60135800	3.337392433822341
chr14	60134900	60135900	3.1532038227171184
chr14	60135000	60136000	2.5159376276558474
chr14	60135100	60136100	2.4410818424952136
chr14	60135200	60136200	2.5862091860656253
chr14	60135300	60136300	2.212278595264688
chr14	60135400	60136400	2.0196487415304967
chr14	60135500	60136500	1.8994257412209308
chr14	60135600	60136600	2.4948232062598
chr14	60135700	60136700	2.548436032884016
chr14	60135800	60136800	2.5536610713939587
chr14	60135900	60136900	2.479661278981759
chr14	60136000	60137000	2.5593556810120157
chr14	60136100	60137100	2.105988646016779
chr14	60136200	60137200	1.8666888833652089
chr14	60136300	60137300	2.368331210731548
chr14	60136400	60137400	2.2824221592947582
chr14	60136500	60137500	2.0758361959563785
chr14	60136600	60137600	1.4655022181119846
chr14	60136700	60137700	1.5688094944046431
chr14	60136800	60137800	1.534996983923412
chr14	60136900	60137900	1.7867146315530225
chr14	60137000	60138000	1.8469064729748648
chr14	60137100	60138100	2.365259379413999
chr14	60138100	60139100	2.7058369061814784
chr14	60138200	60139200	2.374642703824041
chr14	60138300	60139300	2.094413895050064
chr14	60138400	60139400	2.0090778860029763
chr14	60138500	60139500	1.1474712815414014
chr14	60138600	60139600	1.1950298271141226
chr14	60138700	60139700	1.2290228301515658
chr14	60138800	60139800	1.973655241118074
chr14	60138900	60139900	1.7046842945685794
chr14	60139000	60140000	1.8141461132377839
chr14	60139100	60140100	2.4159175110676103
chr14	60139200	60140200	2.5461970947544192
chr14	60139300	60140300	2.8554900210850054
chr14	60139400	60140400	2.503918429604956
chr14	60139500	60140500	3.3348561090054383
chr14	60139600	60140600	3.39387381362064
chr14	60139700	60140700	3.5708193010305305
chr14	60139800	60140800	4.001713049068717
chr14	60139900	60140900	4.184381406450521
chr14	60140000	60141000	4.215786189160769
chr14	60140100	60141100	3.2272660969666
chr14	60140200	60141200	3.2888557603536515
chr14	60140300	60141300	3.0720757370547127
chr14	60140400	60141400	2.7954769199561067
chr14	60140500	60141500	2.3580101596101493
chr14	60140600	60141600	1.9526639489190485
chr14	60140700	60141700	1.8121678959236447
chr14	60140800	60141800	0.9863640354808388
chr14	60140900	60141900	0.9896819189957562
chr14	60141000	60142000	1.966410753330485
chr14	60141100	60142100	3.1191025512049144
chr14	60141200	60142200	3.136731901626012
chr14	60141300	60142300	3.932399363735617
chr14	60141400	60142400	4.564378303224249
chr14	60141500	60142500	4.691197121574854
chr14	60141600	60142600	4.738062138393787
chr14	60141700	60142700	5.035770990989629
chr14	60141800	60142800	5.104422055190375
chr14	60141900	60142900	5.006796489210987
chr14	60142000	60143000	4.705697876696103
chr14	60142100	60143100	4.669127938872205
chr14	60142200	60143200	5.231187937669722
chr14	60142300	60143300	4.579977224879797
chr14	60142400	60143400	3.8316023295734536
chr14	60142500	60143500	4.0238188303139335
chr14	60142600	60143600	4.302067432730467
chr14	60142700	60143700	4.091930335309313
chr14	60142800	60143800	3.6766042818608593
chr14	60142900	60143900	3.6750149403744574
chr14	60143000	60144000	3.514069910775857
chr14	60143100	60144100	3.0516291711041865
chr14	60143200	60144200	2.5817241279328096
chr14	60143300	60144300	2.911361734523824
chr14	60143400	60144400	3.3251889136761674
chr14	60143500	60144500	3.564073581026692
chr14	60143600	60144600	3.529690276179558
chr14	60143700	60144700	3.707070300805872
chr14	60143800	60144800	3.867532914228444
chr14	60143900	60144900	3.697069593984845
chr14	60144000	60145000	3.48597531030223
chr14	60144100	60145100	3.857309899330072
chr14	60144200	60145200	3.8862284010660613
chr14	60144300	60145300	3.7407839255705775
chr14	60144400	60145400	3.5481852822795354
chr14	60144500	60145500	3.1500381410967515
chr14	60144600	60145600	3.1729552098964033
chr14	60144700	60145700	3.1097887829305986
chr14	60144800	60145800	3.2318263718290314
chr14	60144900	60145900	3.6860353901266514
chr14	60145000	60146000	4.0182842538010535
chr14	60145100	60146100	3.93891843244283
chr14	60145200	60146200	4.140358735133444
chr14	60145300	60146300	4.339111162600057
chr14	60145400	60146400	4.6170231001026485
chr14	60145500	60146500	4.472721679295561
chr14	60145600	60146600	4.43717016147773
chr14	60145700	60146700	4.347888010994073
chr14	60145800	60146800	4.889870290621265
chr14	60145900	60146900	4.831127789479373
chr14	60146000	60147000	4.911953222761691
chr14	60146100	60147100	5.099786107585458
chr14	60146200	60147200	4.982754492886953
chr14	60146300	60147300	4.8264639425551294
chr14	60146400	60147400	5.06506637811319
chr14	60146500	60147500	4.795737143134068
chr14	60146600	60147600	4.1395301761302425
chr14	60146700	60147700	4.209460332540025
chr14	60146800	60147800	3.5993876864253043
chr14	60146900	60147900	3.692418158818296
chr14	60147000	60148000	3.6872800088532505
chr14	60147100	60148100	3.6845649575105313
chr14	60147200	60148200	3.44116411665607
chr14	60147300	60148300	3.78319745936172
chr14	60147400	60148400	3.399643254552055
chr14	60147500	60148500	3.8878695677670767
chr14	60147600	60148600	4.60083720967134
chr14	60147700	60148700	4.3441920191108645
chr14	60147800	60148800	4.954716757604471
chr14	60147900	60148900	5.1631070545367095
chr14	60148000	60149000	4.8032557079413785
chr14	60148100	60149100	5.031811270329069
chr14	60148200	60149200	5.099475167806095
chr14	60148300	60149300	4.601078153222982
chr14	60148400	60149400	4.653395351429533
chr14	60148500	60149500	4.631441855998943
chr14	60148600	60149600	4.5342477118072
chr14	60148700	60149700	4.707536463049852
chr14	60148800	60149800	3.7229026826227565
chr14	60148900	60149900	3.3001172163017882
chr14	60149000	60150000	3.311393283671388
chr14	60149100	60150100	2.8433857810892307
chr14	60149200	60150200	2.82583338162354
chr14	60150200	60151200	2.8501230302546854
chr14	60150300	60151300	2.514686549412616
chr14	60150400	60151400	2.9568423844981195
chr14	60150500	60151500	2.6486947110707577
chr14	60151500	60152500	3.518965946699556
chr14	60151600	60152600	3.5968557523826585
chr14	60151700	60152700	2.5796625759852896
chr14	60151800	60152800	2.7866230187932985
chr14	60151900	60152900	2.728538961747482
chr14	60152000	60153000	1.9846925914627067
chr14	60152100	60153100	1.9901471405807671
chr14	60152200	60153200	1.9581952722486564
chr14	60152300	60153300	2.06407716440591
chr14	60152400	60153400	2.1147629241060244
chr14	60152500	60153500	2.8107044006493496
chr14	60152600	60153600	3.050995803792873
chr14	60152700	60153700	3.9746953080156935
chr14	60152800	60153800	3.6838875315638613
chr14	60152900	60153900	3.55988227732869
chr14	60153000	60154000	4.435889366261741
chr14	60153100	60154100	4.696166995837738
chr14	60153200	60154200	4.82781924901264
chr14	60154300	60155300	4.078693033372079
chr14	60154400	60155400	3.0143552324645766
chr14	60154500	60155500	2.9479842204693365
chr14	60154600	60155600	2.168020281615279
chr14	60154700	60155700	2.644414452213011
chr14	60154800	60155800	2.8459663073289487
chr14	60154900	60155900	2.7411529282861697
chr14	60155000	60156000	2.6604211173923176
chr14	60155100	60156100	2.4346618038475905
chr14	60155200	60156200	2.4547778700572005
chr14	60155300	60156300	2.490280544836696
chr14	60155400	60156400	3.0775295150569053
chr14	60155500	60156500	3.3872823145359345
chr14	60155600	60156600	3.9280582392396495
chr14	60155700	60156700	3.6082010925466457
chr14	60155800	60156800	3.3541002100328736
chr14	60155900	60156900	4.301048800016571
chr14	60156000	60157000	3.495433174794505
chr14	60156100	60157100	3.4257348731143336
chr14	60156200	60157200	3.8315256055586313
chr14	60156300	60157300	3.786029527254712
chr14	60156400	60157400	3.7683853806712637
chr14	60156500	60157500	4.147795711164238
chr14	60156600	60157600	3.936640308145469
chr14	60156700	60157700	3.951087074093633
chr14	60156800	60157800	3.682040908425934
chr14	60156900	60157900	2.8207949593651707
chr14	60157000	60158000	3.5796207913490505
chr14	60157100	60158100	3.6684410062650463
chr14	60157200	60158200	3.1721006688043167
chr14	60158300	60159300	4.615266582350447
chr14	60158400	60159400	5.202661597517851
chr14	60158500	60159500	4.998619067457931
chr14	60158600	60159600	5.0350477943792455
chr14	60158700	60159700	3.8984713717156336
chr14	60158800	60159800	3.676695028063709
chr14	60158900	60159900	3.8215643905909977
chr14	60159000	60160000	3.7551748836605294
chr14	60159100	60160100	3.5974935902129768
chr14	60159200	60160200	3.956721643539737
chr14	60159300	60160300	4.360431222289327
chr14	60160400	60161400	3.635789694402633
chr14	60160500	60161500	4.04662928843441
chr14	60160600	60161600	4.560841707666333
chr14	60160700	60161700	4.494297860490712
chr14	60160800	60161800	4.258003067183897
chr14	60160900	60161900	4.394801438148148
chr14	60161000	60162000	4.2016183084282215
chr14	60161100	60162100	4.667286526080341
chr14	60161200	60162200	4.7195252732490935
chr14	60161300	60162300	5.048807880973491
chr14	60161400	60162400	4.521724083347293
chr14	60161500	60162500	4.212874075882007
chr14	60161600	60162600	4.012321005626927
chr14	60161700	60162700	4.2730821932608745
chr14	60161800	60162800	4.3207606381863295
chr14	60161900	60162900	4.553074216573962
chr14	60162000	60163000	4.530583115497473
chr14	60162100	60163100	4.4172974619115
chr14	60162200	60163200	3.814340945399677
chr14	60162300	60163300	3.422160371967253
chr14	60162400	60163400	3.8451192229333473
chr14	60162500	60163500	3.4339513838080817
chr14	60162600	60163600	3.1710977746386964
chr14	60162700	60163700	2.8179218079858734
chr14	60162800	60163800	2.533756641439829
chr14	60162900	60163900	2.7339145191264054
chr14	60163000	60164000	2.053347566189469
chr14	60163100	60164100	1.6963157036537315
chr14	60163200	60164200	2.322555147233525
chr14	60164200	60165200	3.5886255819059456
chr14	60164300	60165300	4.54244346287534
chr14	60164400	60165400	4.273531253370785
chr14	60164500	60165500	4.522436310551176
chr14	60164600	60165600	4.506010694155258
chr14	60164700	60165700	3.5234748205828987
chr14	60164800	60165800	3.5761889260234394
chr14	60164900	60165900	4.2062375822255875
chr14	60165000	60166000	4.622842774356495
chr14	60165100	60166100	3.65802845782668
chr14	60165200	60166200	2.9390658771734968
chr14	60165300	60166300	2.2053882199252675
chr14	60165400	60166400	2.5856615539061845
chr14	60165500	60166500	2.5666161040645306
chr14	60165600	60166600	2.335541284007689
chr14	60165700	60166700	2.552184053724356
chr14	60165800	60166800	2.6427930304921308
chr14	60165900	60166900	2.2069363595803817
chr14	60166000	60167000	1.3026564235287093
chr14	60166100	60167100	1.4492902951220974
chr14	60166200	60167200	1.7146924028846589
chr14	60166300	60167300	1.6790878665414517
chr14	60166400	60167400	1.5461196229134602
chr14	60166500	60167500	1.6558297429157165
chr14	60166600	60167600	1.9311052739323096
chr14	60166700	60167700	1.1691653400542878
chr14	60166800	60167800	1.2295324002250207
chr14	60166900	60167900	1.046835496219262
chr14	60167000	60168000	2.393730901273941
chr14	60167100	60168100	2.6498659259431663
chr14	60167200	60168200	2.4901254077792703
chr14	60167300	60168300	1.8968801044438344
chr14	60167400	60168400	1.7122197635064318
chr14	60167500	60168500	1.64852939187614
chr14	60167600	60168600	1.1382871698007035
chr14	60167700	60168700	1.427985331730279
chr14	60167800	60168800	1.85927873382182
chr14	60167900	60168900	1.8112086323710044
chr14	60168000	60169000	1.039038147271159
chr14	60168100	60169100	0.7088648809463546
chr14	60169200	60170200	3.030024935811978
chr14	60169300	60170300	3.0872116129454445
chr14	60169400	60170400	2.8545098101604243
chr14	60169500	60170500	3.429636044187004
chr14	60169600	60170600	2.9557979694442813
chr14	60169700	60170700	3.3320854623425995
chr14	60169800	60170800	3.3272206106222715
chr14	60169900	60170900	3.7369694000947393
chr14	60170000	60171000	3.8791313602278246
chr14	60170100	60171100	3.9404321326261633
chr14	60170200	60171200	3.559824414241885
chr14	60170300	60171300	3.3305783916763665
chr14	60170400	60171400	3.1846159317226874
chr14	60170500	60171500	2.852621436065765
chr14	60170600	60171600	2.8531549250430053
chr14	60170700	60171700	2.785985034481122
chr14	60170800	60171800	2.4927076060644024
chr14	60170900	60171900	2.3166256271612737
chr14	60171000	60172000	2.443038027707818
chr14	60171100	60172100	2.4229257065154326
chr14	60171200	60172200	2.9054439529541853
chr14	60171300	60172300	3.187555252740512
chr14	60171400	60172400	3.1120324259311336
chr14	60171500	60172500	2.1916726521156886
chr14	60171600	60172600	2.7049530090530505
chr14	60171700	60172700	2.0762621098716387
chr14	60171800	60172800	2.157390005856856
chr14	60171900	60172900	2.2694949586290214
chr14	60172000	60173000	1.78672396696955
chr14	60172100	60173100	1.7853068756987014
chr14	60172200	60173200	1.5302204833900896
chr14	60172300	60173300	1.4364505814620834
chr14	60172400	60173400	1.7096680218695657
chr14	60172500	60173500	2.6537403704331157
chr14	60172600	60173600	2.28201863930524
chr14	60172700	60173700	2.6556799223555587
chr14	60172800	60173800	2.030860333957807
chr14	60172900	60173900	1.7264064556096876
chr14	60173000	60174000	2.1083901000829464
chr14	60173100	60174100	1.7198955597842098
chr14	60173200	60174200	2.6499575937288578
chr14	60173300	60174300	2.2070676391983506
chr14	60173400	60174400	2.2352988425664897
chr14	60173500	60174500	1.8877003745287853
chr14	60173600	60174600	1.444482522008336
chr14	60173700	60174700	1.6962154795121402
chr14	60173800	60174800	2.373459258535119
chr14	60173900	60174900	2.5411319397371632
chr14	60174000	60175000	2.3052474739262143
chr14	60174100	60175100	3.1142273987131586
chr14	60174200	60175200	2.603131296241374
chr14	60174300	60175300	2.7031749603778197
chr14	60174400	60175400	2.3763010377049683
chr14	60174500	60175500	2.037366924034966
chr14	60174600	60175600	2.6354635093700467
chr14	60174700	60175700	2.661384650807437
chr14	60174800	60175800	2.7335996418812223
chr14	60174900	60175900	2.585870478172388
chr14	60175000	60176000	2.5707998285850815
chr14	60175100	60176100	2.6383305234368493
chr14	60175200	60176200	2.1967319644936816
chr14	60175300	60176300	2.3509069738053734
chr14	60175400	60176400	1.8845286613772088
chr14	60175500	60176500	2.155614125136858
chr14	60175600	60176600	2.1320326393600957
chr14	60175700	60176700	1.6765527451780289
chr14	60175800	60176800	1.6867305006179878
chr14	60175900	60176900	1.4649470160200937
chr14	60176000	60177000	1.3130288500812348
chr14	60176100	60177100	0.6877255309560603
chr14	60176200	60177200	0.5203227360818758
chr14	60176300	60177300	0.3621803661917136
chr14	60176400	60177400	0.5503511705356133
chr14	60176500	60177500	0.1434365798824589
chr14	60176600	60177600	0.3269193585254509
chr14	60176700	60177700	0.10231332220995004
chr14	60176800	60177800	-0.13220287735005065
chr14	60176900	60177900	0.1906391357713454
chr14	60177000	60178000	0.0459549880055017
chr14	60177100	60178100	0.6431913236489059
chr14	60177200	60178200	0.8469352961686647
chr14	60177300	60178300	0.7327032309399125
chr14	60177400	60178400	1.0415346416764182
chr14	60177500	60178500	1.767738972731009
chr14	60177600	60178600	0.7947599221185029
chr14	60177700	60178700	0.4723610780661058
chr14	60177800	60178800	0.593030168733095
chr14	60177900	60178900	0.6440672867616506
chr14	60178000	60179000	0.14830007082091295
chr14	60179100	60180100	0.6685551684187564
chr14	60179200	60180200	0.9536850532898872
chr14	60179300	60180300	0.5197096303350656
chr14	60179400	60180400	-0.042368552941854085
chr14	60179500	60180500	0.07613599029650613
chr14	60179600	60180600	0.80153132158289
chr14	60179700	60180700	0.4701987500526402
chr14	60179800	60180800	0.5947082074468808
chr14	60179900	60180900	0.7270470565677859
chr14	60180000	60181000	0.643421158064944
chr14	60180100	60181100	0.9638180235666634
chr14	60180200	60181200	0.4807516553019013
chr14	60180300	60181300	0.2257357251776478
chr14	60180400	60181400	0.6227252088309713
chr14	60180500	60181500	0.5911878887955232
chr14	60180600	60181600	0.4027581570278693
chr14	60180700	60181700	0.5889801039537091
chr14	60180800	60181800	0.7059493440969068
chr14	60180900	60181900	1.0080986012755553
chr14	60181000	60182000	1.2310892632436619
chr14	60181100	60182100	1.5187667303230752
chr14	60181200	60182200	1.7519368636237176
chr14	60181300	60182300	2.162427700930196
chr14	60181400	60182400	2.1390926474178964
chr14	60181500	60182500	2.3535032453469045
chr14	60181600	60182600	2.4876729736748664
chr14	60181700	60182700	2.579279870226335
chr14	60181800	60182800	2.90918176831574
chr14	60181900	60182900	2.7680554901871304
chr14	60182000	60183000	2.3837787687067666
chr14	60182100	60183100	1.7311682894175546
chr14	60182200	60183200	1.082331812710449
chr14	60182300	60183300	0.23573427017004125
chr14	60182400	60183400	0.0669267198435932
chr14	60182500	60183500	-0.08527006922521291
chr14	60182600	60183600	0.14710518448851945
chr14	60182700	60183700	0.5614864390604206
chr14	60182800	60183800	0.3205194714986472
chr14	60182900	60183900	-0.08263893762660947
chr14	60183000	60184000	-0.12083320979246347
chr14	60183100	60184100	0.09113304242441583
chr14	60183200	60184200	0.8334752149201071
chr14	60183300	60184300	1.8960407892769515
chr14	60183400	60184400	2.2023815374782405
chr14	60183500	60184500	2.467157357881734
chr14	60183600	60184600	2.3431379295396177
chr14	60183700	60184700	1.6718395616331885
chr14	60183800	60184800	1.2201409696853585
chr14	60183900	60184900	0.9854286176431908
chr14	60184000	60185000	0.7202284603505856
chr14	60184100	60185100	0.492360645178365
chr14	60184200	60185200	0.04598621959234215
chr14	60184300	60185300	-0.39869745559730346
chr14	60184400	60185400	-0.6371198016750008
chr14	60184500	60185500	-1.029831473378148
chr14	60184600	60185600	-0.9729255549538224
chr14	60184700	60185700	-0.6397996332485755
chr14	60184800	60185800	-0.07386032103779103
chr14	60184900	60185900	0.6296167557320802
chr14	60185000	60186000	0.45264014738142067
chr14	60185100	60186100	1.1735314726571942
chr14	60185200	60186200	1.7918274763188455
chr14	60185300	60186300	1.7454895769547576
chr14	60185400	60186400	1.3334637749556562
chr14	60185500	60186500	1.9933553134587216
chr14	60185600	60186600	1.5450883760573828
chr14	60185700	60186700	1.7197587089235258
chr14	60185800	60186800	1.4314434244582404
chr14	60185900	60186900	1.0904774193260394
chr14	60186000	60187000	1.783775547945956
chr14	60186100	60187100	1.0427275095977515
chr14	60186200	60187200	1.2372681387537203
chr14	60186300	60187300	1.1937424942531445
chr14	60186400	60187400	1.5071675982519963
chr14	60186500	60187500	1.144223141307803
chr14	60186600	60187600	1.0953517322279402
chr14	60186700	60187700	1.0228648799755882
chr14	60186800	60187800	1.083618317920717
chr14	60186900	60187900	1.4686320721025874
chr14	60187000	60188000	0.9888524297231562
chr14	60187100	60188100	1.1849604432882892
chr14	60187200	60188200	0.5672749919831998
chr14	60187300	60188300	0.9054709098723176
chr14	60187400	60188400	0.5923621273968791
chr14	60187500	60188500	0.3899940625516782
chr14	60187600	60188600	0.6182990092120988
chr14	60187700	60188700	0.6946787687993815
chr14	60187800	60188800	0.6266493648188083
chr14	60187900	60188900	0.3683384965004097
chr14	60188000	60189000	0.5153240336907374
chr14	60188100	60189100	0.7984678775284064
chr14	60188200	60189200	1.1346453764112758
chr14	60188300	60189300	1.070579373785506
chr14	60188400	60189400	1.5998270159754646
chr14	60188500	60189500	1.76810049283362
chr14	60188600	60189600	1.3633683021913579
chr14	60188700	60189700	1.4564386867911354
chr14	60188800	60189800	1.6526485737670258
chr14	60188900	60189900	1.9732358036290487
chr14	60189000	60190000	1.7885941980274145
chr14	60189100	60190100	1.2727418020733323
chr14	60189200	60190200	0.8377274651821541
chr14	60189300	60190300	0.4642387710952961
chr14	60189400	60190400	0.7442202279726435
chr14	60189500	60190500	0.924680702366458
chr14	60189600	60190600	1.583359790022517
chr14	60189700	60190700	1.8268421934082453
chr14	60189800	60190800	1.6148037496118406
chr14	60189900	60190900	1.2661286289816842
chr14	60190000	60191000	1.5801704254458069
chr14	60190100	60191100	1.780923634419053
chr14	60190200	60191200	2.0342882219358684
chr14	60190300	60191300	1.844751591276248
chr14	60190400	60191400	1.6561811964246007
chr14	60190500	60191500	1.7727250205573537
chr14	60190600	60191600	1.4642815489908858
chr14	60190700	60191700	1.3841757410550155
chr14	60190800	60191800	1.9190665515906216
chr14	60190900	60191900	2.2284452614058354
chr14	60191000	60192000	2.366236154931925
chr14	60191100	60192100	2.2177430394029947
chr14	60191200	60192200	2.700728134068914
chr14	60191300	60192300	3.2859497010574628
chr14	60191400	60192400	2.889395913867494
chr14	60191500	60192500	2.103998513819504
chr14	60191600	60192600	2.5229226995947407
chr14	60191700	60192700	2.079762079740135
chr14	60191800	60192800	1.7634567403019297
chr14	60191900	60192900	1.708318941926771
chr14	60192000	60193000	1.0633913270462656
chr14	60192100	60193100	1.5116627612483364
chr14	60192200	60193200	1.1275592073583065
chr14	60192300	60193300	0.909325415102088
chr14	60192400	60193400	0.9369381000831782
chr14	60192500	60193500	1.1438085999824807
chr14	60192600	60193600	0.5296783305739122
chr14	60192700	60193700	1.0245492812493322
chr14	60192800	60193800	0.7298550018805512
chr14	60192900	60193900	0.7614880895231779
chr14	60193000	60194000	1.2710137068961485
chr14	60193100	60194100	0.5099561620102129
chr14	60193200	60194200	0.2579789210276314
chr14	60193300	60194300	-0.5165724578361968
chr14	60193400	60194400	-0.5199049154724131
chr14	60193500	60194500	-0.1301302622096824
chr14	60193600	60194600	0.030464440134791375
chr14	60193700	60194700	-0.2986566093410788
chr14	60193800	60194800	0.6584022831053309
chr14	60193900	60194900	0.4033217064734624
chr14	60194000	60195000	0.4667393726113656
chr14	60194100	60195100	1.1477123840739394
chr14	60194200	60195200	1.5452689167933973
chr14	60194300	60195300	2.3809789468018563
chr14	60194400	60195400	2.713875431492403
chr14	60194500	60195500	2.60305998799323
chr14	60194600	60195600	2.4243246697802405
chr14	60194700	60195700	2.4230681868806507
chr14	60194800	60195800	1.2125298605952417
chr14	60194900	60195900	1.3244070379377009
chr14	60195000	60196000	1.550615841498332
chr14	60195100	60196100	1.1624370127875931
chr14	60195200	60196200	0.9930846180737594
chr14	60195300	60196300	0.7376785812255847
chr14	60195400	60196400	-0.059608948649063076
chr14	60195500	60196500	0.09249896727851196
chr14	60195600	60196600	0.004014627170791672
chr14	60195700	60196700	0.1117499110180082
chr14	60195800	60196800	0.2337515069427261
chr14	60195900	60196900	-0.07696613587947354
chr14	60196000	60197000	-1.44904418387236
chr14	60196100	60197100	-0.6631493855221816
chr14	60196200	60197200	-0.9193169139434602
chr14	60196300	60197300	-0.914277394094436
chr14	60196400	60197400	-0.7506899958769933
chr14	60196500	60197500	-1.3145527684510747
chr14	60196600	60197600	-0.6813457772925022
chr14	60196700	60197700	0.02166622614210085
chr14	60196800	60197800	0.7001145476095587
chr14	60196900	60197900	0.8277565368929866
chr14	60197000	60198000	1.792662879152998
chr14	60197100	60198100	0.9992473608120664
chr14	60197200	60198200	1.608021336663875
chr14	60197300	60198300	1.5209337703126071
chr14	60197400	60198400	1.5081998955520266
chr14	60197500	60198500	1.559300872430045
chr14	60197600	60198600	0.9098335677507708
chr14	60197700	60198700	0.8042965792521556
chr14	60197800	60198800	0.7127563618069924
chr14	60197900	60198900	0.4397134928085352
chr14	60198000	60199000	0.7731378205090885
chr14	60198100	60199100	0.7958147228526985
chr14	60198200	60199200	0.4251018080847681
chr14	60198300	60199300	0.08070831293573202
chr14	60198400	60199400	0.4115112728306487
chr14	60198500	60199500	0.911572354449802
chr14	60198600	60199600	0.9368641772851848
chr14	60198700	60199700	0.12258854059688892
chr14	60198800	60199800	0.03807888899622415
chr14	60198900	60199900	1.3004555461883156
chr14	60199000	60200000	0.526459296052959
chr14	60199100	60200100	0.7158028007100086
chr14	60199200	60200200	1.4453696787958352
chr14	60199300	60200300	1.3838412156620419
chr14	60199400	60200400	1.7854634658585622
chr14	60199500	60200500	1.3075947939892816
chr14	60199600	60200600	1.9521900233795648
chr14	60199700	60200700	2.172448564007042
chr14	60199800	60200800	1.7497515633041925
chr14	60199900	60200900	1.058501030828615
chr14	60200000	60201000	1.3538440172879669
chr14	60200100	60201100	1.47776383082051
chr14	60200200	60201200	0.7895496403409834
chr14	60200300	60201300	1.4413081476841303
chr14	60200400	60201400	0.9137382792558406
chr14	60200500	60201500	1.0538833936588086
chr14	60200600	60201600	0.4729888626353552
chr14	60200700	60201700	1.0411119886283964
chr14	60200800	60201800	1.4782466151129818
chr14	60200900	60201900	1.6808630244936955
chr14	60201000	60202000	1.620431039850382
chr14	60201100	60202100	1.4393972154434993
chr14	60201200	60202200	1.9229907456461883
chr14	60201300	60202300	2.0594345200968887
chr14	60201400	60202400	2.08044561226171
chr14	60201500	60202500	2.071957828207544
chr14	60201700	60202700	2.041312738231548
chr14	60202800	60203800	1.0526557451136225
chr14	60202900	60203900	1.2163249355541361
chr14	60203000	60204000	1.5372628035939062
chr14	60203100	60204100	1.3070636189441724
chr14	60203200	60204200	0.5682549637250095
chr14	60203300	60204300	0.2288590276770447
chr14	60203400	60204400	0.7643844009687257
chr14	60203500	60204500	0.8358669486433887
chr14	60203600	60204600	0.4059504362859671
chr14	60203700	60204700	0.4226613077992429
chr14	60203800	60204800	-0.03720649268537688
chr14	60203900	60204900	-0.0026501726724107986
chr14	60204000	60205000	0.10358133130529835
chr14	60204100	60205100	0.2676910580095821
chr14	60204200	60205200	0.8015154714472205
chr14	60204300	60205300	1.5978283620016591
chr14	60204400	60205400	1.4188167939370169
chr14	60204500	60205500	1.29372342709644
chr14	60204600	60205600	1.4336790362543002
chr14	60204700	60205700	1.532448968107727
chr14	60204800	60205800	1.3917274780883702
chr14	60204900	60205900	1.024872908665059
chr14	60205000	60206000	0.6871457911406068
chr14	60205100	60206100	0.7790770539074674
chr14	60205200	60206200	0.3088627882454976
chr14	60205300	60206300	0.12601468203335642
chr14	60205400	60206400	0.519762427535201
chr14	60205500	60206500	0.7691948339278522
chr14	60205600	60206600	0.698499288217758
chr14	60205700	60206700	0.1900687328953414
chr14	60205800	60206800	0.4351155075233111
chr14	60205900	60206900	0.6441354786195286
chr14	60206000	60207000	0.5288240375473531
chr14	60206100	60207100	0.7203387783387731
chr14	60206200	60207200	0.9484922829010868
chr14	60206300	60207300	0.6142502498134425
chr14	60206400	60207400	-0.10347252950777372
chr14	60206500	60207500	-0.25153920486349585
chr14	60206600	60207600	0.16369057256914513
chr14	60206700	60207700	0.3126878619179536
chr14	60206800	60207800	0.9156593766882232
chr14	60206900	60207900	0.7201143345351371
chr14	60207000	60208000	1.303650147627225
chr14	60207100	60208100	0.999837587270766
chr14	60207200	60208200	0.9416450299224554
chr14	60207300	60208300	0.9996530624847328
chr14	60207400	60208400	0.7588767583892476
chr14	60207500	60208500	0.8025001295775482
chr14	60207600	60208600	1.2544224420003107
chr14	60207700	60208700	1.915064094145212
chr14	60207800	60208800	2.0995283871944745
chr14	60207900	60208900	2.030170108415972
chr14	60208000	60209000	1.6736587739155087
chr14	60208100	60209100	1.8934023128606388
chr14	60208200	60209200	1.5723501227147887
chr14	60208300	60209300	1.5434238386231534
chr14	60208400	60209400	2.2076574068167267
chr14	60208500	60209500	1.9498505240058117
chr14	60208600	60209600	0.7580412047394242
chr14	60208700	60209700	0.7798689426282027
chr14	60208800	60209800	0.5530535128460238
chr14	60208900	60209900	1.1707113641771731
chr14	60209000	60210000	1.1464582840945459
chr14	60209100	60210100	0.2098407941550421
chr14	60209200	60210200	0.7788270932362307
chr14	60209300	60210300	0.8244681027859952
chr14	60209400	60210400	0.3814952090416542
chr14	60209500	60210500	0.7408896322028156
chr14	60209600	60210600	1.355430901345262
chr14	60209700	60210700	0.9064623217083198
chr14	60209800	60210800	0.2591629366383035
chr14	60209900	60210900	-0.19412531123642404
chr14	60210000	60211000	-0.17585407636132264
chr14	60210100	60211100	0.5180150238240423
chr14	60210200	60211200	0.23397417222228306
chr14	60210300	60211300	0.7593932008425109
chr14	60210400	60211400	1.5222979816280675
chr14	60210500	60211500	1.1825104603754923
chr14	60210600	60211600	1.2213177406917683
chr14	60210700	60211700	1.4171670252301218
chr14	60210800	60211800	1.8975547452569244
chr14	60210900	60211900	2.6220783694053367
chr14	60211000	60212000	2.864753816167959
chr14	60211100	60212100	3.0593734716202365
chr14	60211200	60212200	2.8930567275995496
chr14	60211300	60212300	2.543444564102124
chr14	60211400	60212400	2.2409237428833784
chr14	60211500	60212500	2.5387654224054894
chr14	60211600	60212600	2.2797796483828723
chr14	60211700	60212700	1.9348352441899268
chr14	60211800	60212800	1.9521098322751849
chr14	60211900	60212900	1.4834838354348092
chr14	60212000	60213000	0.5825795016280493
chr14	60212100	60213100	0.5884406637166679
chr14	60212200	60213200	0.7600702090183297
chr14	60212300	60213300	0.6685203936389345
chr14	60212400	60213400	0.385267428169548
chr14	60212500	60213500	0.7100780507457493
chr14	60212600	60213600	1.3956072564048454
chr14	60212700	60213700	2.1596352649717336
chr14	60212800	60213800	2.1696768781658755
chr14	60212900	60213900	1.6990774400598323
chr14	60213000	60214000	2.3553405204690367
chr14	60213100	60214100	2.341292669964322
chr14	60213200	60214200	2.5403529822700683
chr14	60213300	60214300	2.5046928408982603
chr14	60213400	60214400	2.8332360280252344
chr14	60213500	60214500	2.0781471039323165
chr14	60213600	60214600	1.8785130306193192
chr14	60213700	60214700	1.5228851415471556
chr14	60213800	60214800	1.7575899159413193
chr14	60213900	60214900	1.1420047984130195
chr14	60214000	60215000	0.8124398823556389
chr14	60214100	60215100	0.5286505318804315
chr14	60214200	60215200	0.047219544287627216
chr14	60214300	60215300	0.3204080502666091
chr14	60215300	60216300	2.062910901570669
chr14	60215400	60216400	1.6752284215052682
chr14	60215500	60216500	1.9476220715856003
chr14	60215600	60216600	2.0666386468499245
chr14	60215700	60216700	2.019505443859356
chr14	60215800	60216800	1.7002475931484275
chr14	60215900	60216900	1.5253979082664906
chr14	60216000	60217000	1.340922769885485
chr14	60216100	60217100	0.6898176726096613
chr14	60216200	60217200	1.2481063919278979
chr14	60216300	60217300	1.4691283672204984
chr14	60216400	60217400	1.475083885154481
chr14	60216500	60217500	1.1881937734673078
chr14	60216600	60217600	0.7857984327710392
chr14	60216700	60217700	0.5073956130061527
chr14	60216800	60217800	0.2988704188896994
chr14	60216900	60217900	0.6442404580125396
chr14	60217000	60218000	1.0275774330201572
chr14	60217100	60218100	1.7815944350780168
chr14	60217200	60218200	1.1683450543920884
chr14	60217300	60218300	0.8768078539891189
chr14	60217400	60218400	0.6796943874346658
chr14	60217500	60218500	0.9979343847879568
chr14	60217600	60218600	1.5651319993774429
chr14	60217700	60218700	1.7552967879219563
chr14	60217800	60218800	2.192838076761472
chr14	60217900	60218900	1.8007750664904008
chr14	60218000	60219000	1.579512761474276
chr14	60218100	60219100	1.5091841113054807
chr14	60218200	60219200	2.1013614818478032
chr14	60218300	60219300	1.651030387851507
chr14	60218400	60219400	2.3297950606529607
chr14	60218500	60219500	2.4282997183129558
chr14	60218600	60219600	2.193135555331404
chr14	60218700	60219700	2.5255120876630888
chr14	60218800	60219800	2.7286738613651282
chr14	60218900	60219900	3.3682077953435674
chr14	60219000	60220000	2.760580545782279
chr14	60219100	60220100	2.717481956913611
chr14	60219200	60220200	2.649904109531932
chr14	60219300	60220300	3.1626609739059197
chr14	60219400	60220400	3.1813453195862187
chr14	60219500	60220500	2.4985725434238355
chr14	60219600	60220600	2.279059898911376
chr14	60219700	60220700	1.737988037461948
chr14	60219800	60220800	1.8974437344395183
chr14	60219900	60220900	1.8026376126228087
chr14	60220000	60221000	1.9649056976279917
chr14	60220100	60221100	1.7804923793980012
chr14	60220200	60221200	1.9427375050471167
chr14	60220300	60221300	2.6468515669115056
chr14	60220400	60221400	2.3212049999290705
chr14	60220500	60221500	2.69171929638556
chr14	60220600	60221600	2.7034760558098987
chr14	60221700	60222700	3.1155017991402167
chr14	60221800	60222800	2.9875651028760237
chr14	60221900	60222900	2.9141164805174937
chr14	60222000	60223000	2.9632900409287184
chr14	60222100	60223100	2.800410693856687
chr14	60222200	60223200	2.5482713733950475
chr14	60222300	60223300	2.6385504153518102
chr14	60222400	60223400	2.3402640020070984
chr14	60222500	60223500	2.4126955653414712
chr14	60222600	60223600	2.453997897040267
chr14	60222700	60223700	1.7591621527936332
chr14	60222800	60223800	1.3442988781311078
chr14	60222900	60223900	1.0694570893118651
chr14	60223000	60224000	0.641808655178889
chr14	60223100	60224100	0.3889118177648362
chr14	60223200	60224200	0.6289929735132637
chr14	60223300	60224300	0.42068799076670177
chr14	60223400	60224400	0.6829415262717138
chr14	60223500	60224500	0.3170430981248614
chr14	60223600	60224600	0.3201511662083553
chr14	60223700	60224700	-0.2348600229562159
chr14	60223800	60224800	-0.2208788004548296
chr14	60223900	60224900	0.1247813957754798
chr14	60224000	60225000	0.9067186285219871
chr14	60224100	60225100	0.967153112127102
chr14	60224200	60225200	1.03784565692098
chr14	60224300	60225300	1.35807772807464
chr14	60224400	60225400	1.2151507260058445
chr14	60224500	60225500	1.1601579059428269
chr14	60224600	60225600	0.5518360586884458
chr14	60224700	60225700	0.9474495669986412
chr14	60224800	60225800	1.343416047900726
chr14	60224900	60225900	1.2670918286125548
chr14	60225000	60226000	0.6826126682148594
chr14	60225100	60226100	1.011140051327548
chr14	60225200	60226200	1.2675886882946967
chr14	60225300	60226300	0.846184260604365
chr14	60225400	60226400	1.4861802257532035
chr14	60225500	60226500	1.68278873565147
chr14	60225600	60226600	2.190082183879344
chr14	60225700	60226700	1.9730243251335915
chr14	60225800	60226800	2.1092216895984333
chr14	60225900	60226900	2.4482498897467235
chr14	60226000	60227000	2.918648250147726
chr14	60226100	60227100	2.8495048284378752
chr14	60226200	60227200	2.778349736691533
chr14	60226300	60227300	3.121186570716635
chr14	60226400	60227400	1.9909243070850042
chr14	60226500	60227500	1.8687711709780963
chr14	60226600	60227600	1.9231821320178648
chr14	60226700	60227700	2.142724916517754
chr14	60226800	60227800	2.3869086350352906
chr14	60226900	60227900	2.132773990864988
chr14	60227000	60228000	1.6688480274271942
chr14	60227100	60228100	1.4445322558996498
chr14	60227200	60228200	1.171554311719085
chr14	60227300	60228300	1.1036537342525836
chr14	60227400	60228400	1.9857490460821883
chr14	60227500	60228500	2.275119477840497
chr14	60227600	60228600	1.7423949361333535
chr14	60227700	60228700	1.578733234368327
chr14	60227800	60228800	1.4049394023559638
chr14	60227900	60228900	0.9884215715654698
chr14	60228000	60229000	0.9133413908783155
chr14	60228100	60229100	1.3589111031938976
chr14	60228200	60229200	1.4882386497845133
chr14	60228300	60229300	1.765677733368988
chr14	60228400	60229400	1.5407513542000992
chr14	60228500	60229500	1.4157526715531794
chr14	60228600	60229600	1.825637637048027
chr14	60228700	60229700	1.5305588250817646
chr14	60228800	60229800	1.6519305639040105
chr14	60228900	60229900	1.6596790673343471
chr14	60229000	60230000	1.7125247501194143
chr14	60229100	60230100	1.0263525838964074
chr14	60229200	60230200	1.284984328469334
chr14	60229300	60230300	1.5563090506640629
chr14	60229400	60230400	1.485063516815737
chr14	60230200	60231200	1.9856352017035448
chr14	60230300	60231300	0.6776706489061115
chr14	60230400	60231400	0.7724125930730004
chr14	60230500	60231500	0.060333757451246736
chr14	60230600	60231600	0.2534646345655433
chr14	60230700	60231700	-0.08585088417889891
chr14	60230800	60231800	0.4803879830703598
chr14	60230900	60231900	0.20039371623384275
chr14	60231000	60232000	0.6464203971078801
chr14	60231100	60232100	0.6755730959298677
chr14	60231200	60232200	0.2880383468040728
chr14	60231300	60232300	1.01642505292151
chr14	60231400	60232400	1.1461743095727486
chr14	60231500	60232500	1.583755493382509
chr14	60231600	60232600	1.1509953412303895
chr14	60231700	60232700	1.5416505089484955
chr14	60231800	60232800	1.0351104888155451
chr14	60231900	60232900	0.5773280362159695
chr14	60232000	60233000	0.4586946518234772
chr14	60232100	60233100	0.5626031213334767
chr14	60232200	60233200	0.6357497624715802
chr14	60232300	60233300	1.4887103000222062
chr14	60232400	60233400	1.028439876622992
chr14	60232500	60233500	0.9124527998892672
chr14	60232600	60233600	1.2451905280687934
chr14	60232700	60233700	1.2775339909422934
chr14	60232800	60233800	1.5817852053006205
chr14	60232900	60233900	2.131006675542329
chr14	60233000	60234000	2.4185721207046647
chr14	60233100	60234100	2.167638986468238
chr14	60233200	60234200	2.1107057397282496
chr14	60233300	60234300	1.1576718913177162
chr14	60233400	60234400	1.3149529925884
chr14	60233500	60234500	1.0670151644674084
chr14	60233600	60234600	0.4994885741020802
chr14	60233700	60234700	0.22732842097329856
chr14	60233800	60234800	0.6253436662926235
chr14	60233900	60234900	0.676381316549729
chr14	60234000	60235000	0.9611632293220966
chr14	60234100	60235100	0.8682956583186663
chr14	60234200	60235200	0.9810866532089222
chr14	60234300	60235300	1.2652380404923185
chr14	60234400	60235400	1.4800602247864316
chr14	60234500	60235500	1.818717325759212
chr14	60234600	60235600	2.148431780203543
chr14	60234700	60235700	2.486929215067685
chr14	60234800	60235800	1.9235887499697577
chr14	60234900	60235900	1.8534807681181973
chr14	60235000	60236000	1.4317513009103227
chr14	60235100	60236100	1.19169094079757
chr14	60235200	60236200	1.0293072156337393
chr14	60235300	60236300	0.6228785515104548
chr14	60235400	60236400	-0.11077414490225856
chr14	60235500	60236500	-0.4074530279692833
chr14	60235600	60236600	0.2519949270854739
chr14	60235700	60236700	-0.23855085339265925
chr14	60235800	60236800	0.07456177927477536
chr14	60235900	60236900	-0.06016469652528655
chr14	60236000	60237000	0.5067585514144526
chr14	60236100	60237100	0.600759596518338
chr14	60236200	60237200	1.0866365695182498
chr14	60236300	60237300	1.8766021942994404
chr14	60236400	60237400	2.360649376211399
chr14	60236500	60237500	2.671362295864812
chr14	60236600	60237600	2.479410579550184
chr14	60236700	60237700	3.191587316056078
chr14	60236800	60237800	2.8841876869092653
chr14	60236900	60237900	2.9713105298115408
chr14	60237000	60238000	2.8580502382461113
chr14	60237600	60238600	1.7359958000700817
chr14	60237700	60238700	1.8419781409961864
chr14	60237800	60238800	1.9525541671782731
chr14	60237900	60238900	1.6953997793192517
chr14	60238000	60239000	1.7762529014649004
chr14	60238100	60239100	1.2565652097678164
chr14	60238200	60239200	1.6600417118716522
chr14	60238300	60239300	1.5650994579148148
chr14	60238400	60239400	1.5771060751313004
chr14	60238500	60239500	1.7202714035263904
chr14	60238600	60239600	1.6704398813883359
chr14	60238700	60239700	1.4049871505668012
chr14	60238800	60239800	1.8066829810725609
chr14	60238900	60239900	1.8787925297021044
chr14	60239000	60240000	1.8197388418854934
chr14	60239100	60240100	2.413906419090432
chr14	60239200	60240200	2.6033143725680894
chr14	60239300	60240300	2.2234010506771646
chr14	60239400	60240400	1.643012285819939
chr14	60239500	60240500	1.678427020505183
chr14	60239600	60240600	2.096921050523316
chr14	60239700	60240700	2.54846063501641
chr14	60239800	60240800	2.0556964555315256
chr14	60239900	60240900	2.2320635948767404
chr14	60240000	60241000	2.1552167312560777
chr14	60240100	60241100	1.9262689203316408
chr14	60240200	60241200	1.3350662000285398
chr14	60240300	60241300	1.2492548155677634
chr14	60240400	60241400	1.6190951084092728
chr14	60240500	60241500	1.8782112976481928
chr14	60240600	60241600	1.6962045172516704
chr14	60240700	60241700	1.0851304450136472
chr14	60240800	60241800	1.0252245353496128
chr14	60240900	60241900	1.4407038543284012
chr14	60241000	60242000	1.3639139825481734
chr14	60241100	60242100	1.1308036984308762
chr14	60241200	60242200	1.0933890521562633
chr14	60241300	60242300	1.480192632082839
chr14	60241400	60242400	1.6008990208485978
chr14	60241500	60242500	1.687252152353245
chr14	60241600	60242600	1.9978440764476448
chr14	60241700	60242700	1.640848203020787
chr14	60241800	60242800	2.0934390602718334
chr14	60241900	60242900	1.7545498818716538
chr14	60242000	60243000	2.04293781111554
chr14	60242100	60243100	1.6287434437165194
chr14	60242200	60243200	1.6232806558502737
chr14	60242300	60243300	2.050504023293604
chr14	60242400	60243400	2.4862265485590798
chr14	60242500	60243500	1.805918512997748
chr14	60242600	60243600	1.4202743285094883
chr14	60242700	60243700	1.9214223348250448
chr14	60242800	60243800	1.5799020717050296
chr14	60242900	60243900	1.7381087730685605
chr14	60243000	60244000	1.18525695172887
chr14	60243100	60244100	1.9556364186463293
chr14	60243200	60244200	2.253388979313898
chr14	60243300	60244300	1.5178828535409303
chr14	60243400	60244400	1.1589276473822294
chr14	60243500	60244500	2.10910831480016
chr14	60243600	60244600	2.325771072977143
chr14	60243700	60244700	2.5821407422260942
chr14	60243800	60244800	2.7359023307192376
chr14	60243900	60244900	2.594127587813401
chr14	60244000	60245000	2.7737389386842852
chr14	60244100	60245100	2.3862652206939514
chr14	60244200	60245200	2.180646002382624
chr14	60244300	60245300	2.3838732174062205
chr14	60244400	60245400	2.7391479058963446
chr14	60244500	60245500	2.306879681728818
chr14	60244600	60245600	2.5469345923862905
chr14	60244700	60245700	3.235400386793152
chr14	60244800	60245800	3.3428596024827364
chr14	60244900	60245900	3.5308771198991065
chr14	60245000	60246000	4.198689249982718
chr14	60245100	60246100	3.6504448197703367
chr14	60245200	60246200	3.5093448178515945
chr14	60245300	60246300	3.4273744371578823
chr14	60245400	60246400	3.6381666139670337
chr14	60245500	60246500	3.4915385605000497
chr14	60245600	60246600	2.9959566382197305
chr14	60245700	60246700	1.9229649018027544
chr14	60245800	60246800	1.8964845627583853
chr14	60245900	60246900	2.133230303320095
chr14	60246000	60247000	1.0675030561214363
chr14	60246100	60247100	1.6418006647356005
chr14	60246200	60247200	2.2556974166897787
chr14	60246300	60247300	2.7286923648731047
chr14	60246400	60247400	2.04778165475925
chr14	60246500	60247500	2.0716724198909717
chr14	60246600	60247600	2.225134928182925
chr14	60247700	60248700	1.295409071445897
chr14	60247800	60248800	1.3554122181749395
chr14	60247900	60248900	1.6907615276592092
chr14	60248000	60249000	1.6146629983901382
chr14	60248100	60249100	0.7509776124428136
chr14	60248200	60249200	1.2969234787267387
chr14	60248300	60249300	1.8042190170606505
chr14	60248400	60249400	2.4077752306043934
chr14	60248500	60249500	2.5953403382963467
chr14	60248600	60249600	3.1328965406384226
chr14	60248700	60249700	3.3085323532922453
chr14	60248800	60249800	3.9285469168513054
chr14	60248900	60249900	4.247061331907466
chr14	60249000	60250000	4.481266056531592
chr14	60249100	60250100	5.6969639595295805
chr14	60249200	60250200	5.4372097920947375
chr14	60249300	60250300	5.349842458470733
chr14	60249400	60250400	4.769603897478653
chr14	60249500	60250500	4.25962435330017
chr14	60249600	60250600	3.3659078680050944
chr14	60249700	60250700	2.8496935684734286
chr14	60249800	60250800	1.2369563407882151
chr14	60249900	60250900	1.0841964892090918
chr14	60250000	60251000	0.7125282542123667
chr14	60250100	60251100	0.9565326620883512
chr14	60250200	60251200	1.0474604611058418
chr14	60250300	60251300	0.7834588903077669
chr14	60250400	60251400	0.6402028965002247
chr14	60250500	60251500	0.7315787149202222
chr14	60250600	60251600	1.062114637446686
chr14	60250700	60251700	0.4751590371251044
chr14	60250800	60251800	1.4388471115432038
chr14	60250900	60251900	0.9589087893004488
chr14	60251000	60252000	0.8360587039011342
chr14	60251100	60252100	0.7451340096297145
chr14	60251200	60252200	0.4959180561174266
chr14	60251300	60252300	0.11683598026342655
chr14	60251400	60252400	0.14774412411080107
chr14	60251500	60252500	0.3782985922654112
chr14	60251600	60252600	0.12454802439061426
chr14	60251700	60252700	0.10690655740625192
chr14	60251800	60252800	0.2277002503882397
chr14	60251900	60252900	0.2444746942222364
chr14	60252000	60253000	0.21710143670682358
chr14	60252100	60253100	-0.1230573404622138
chr14	60252200	60253200	-0.030507326550746137
chr14	60252300	60253300	0.28114151215829386
chr14	60252400	60253400	0.9261705350370476
chr14	60252500	60253500	0.5275015871962813
chr14	60252600	60253600	1.6514809673927309
chr14	60252700	60253700	2.3504279024975547
chr14	60252800	60253800	2.0532630235272045
chr14	60252900	60253900	2.3351017707515926
chr14	60253000	60254000	1.9990068492265274
chr14	60253100	60254100	2.0336965995937293
chr14	60253200	60254200	1.9047264157506767
chr14	60253300	60254300	2.0420317173710054
chr14	60253400	60254400	1.9143160670116801
chr14	60253500	60254500	1.976870571525218
chr14	60253600	60254600	1.6295456668633932
chr14	60253700	60254700	1.6750316147887148
chr14	60253800	60254800	1.7584745625409508
chr14	60253900	60254900	1.9122727688470305
chr14	60254000	60255000	2.4418858557927474
chr14	60254100	60255100	2.139246383958771
chr14	60255200	60256200	2.6832915228294234
chr14	60255300	60256300	2.242039066121358
chr14	60255400	60256400	2.4528570117580144
chr14	60255500	60256500	2.3184614130283547
chr14	60255600	60256600	2.664644514822232
chr14	60255700	60256700	2.2858556204100613
chr14	60255800	60256800	2.137686670065267
chr14	60255900	60256900	2.1955763799197623
chr14	60256000	60257000	2.131372390095185
chr14	60256100	60257100	1.6126802998182304
chr14	60256200	60257200	1.4360749867973823
chr14	60256300	60257300	1.6300387386814257
chr14	60256400	60257400	1.1361408265809094
chr14	60256500	60257500	1.3721723960996468
chr14	60256600	60257600	1.166010275490519
chr14	60256700	60257700	1.2466391241528223
chr14	60256800	60257800	1.6422429080445322
chr14	60256900	60257900	1.8349066115211965
chr14	60257000	60258000	2.1147584726697186
chr14	60257100	60258100	2.2572525880821765
chr14	60257200	60258200	1.7764532099289447
chr14	60257300	60258300	2.074259719733224
chr14	60257400	60258400	2.264105674910509
chr14	60257500	60258500	2.278278378826247
chr14	60257600	60258600	2.157185201974208
chr14	60257700	60258700	2.113323167470506
chr14	60257800	60258800	1.8751477816008133
chr14	60257900	60258900	1.3697564069320671
chr14	60258000	60259000	1.264314185545292
chr14	60258100	60259100	1.0867747615262928
chr14	60258200	60259200	0.5234156159149695
chr14	60258300	60259300	0.6345037040677319
chr14	60258400	60259400	0.7670606583439299
chr14	60258500	60259500	0.8862903190022613
chr14	60258600	60259600	1.3664712887099684
chr14	60258700	60259700	1.7268978579774257
chr14	60258800	60259800	1.9056097895688509
chr14	60258900	60259900	2.7844614907372454
chr14	60259000	60260000	2.7280894991009235
chr14	60259100	60260100	3.4818081594195385
chr14	60259200	60260200	4.022086932987407
chr14	60259300	60260300	3.890263729976122
chr14	60259400	60260400	3.952222515255969
chr14	60259500	60260500	2.9767066764452683
chr14	60259600	60260600	2.628234033008088
chr14	60259700	60260700	2.098532019454175
chr14	60259800	60260800	2.2084922155787803
chr14	60259900	60260900	1.6556966953106504
chr14	60260000	60261000	1.6628899939527586
chr14	60260100	60261100	0.6501028559742674
chr14	60260200	60261200	1.2932764923506648
chr14	60260300	60261300	0.984017596209946
chr14	60260400	60261400	0.7792965184991428
chr14	60260500	60261500	1.1755665648962514
chr14	60260600	60261600	1.4239253416598112
chr14	60260700	60261700	1.484788050202046
chr14	60260800	60261800	1.1337182723006038
chr14	60260900	60261900	1.7588838130465787
chr14	60261000	60262000	1.2547404488768679
chr14	60261100	60262100	1.6976386381970507
chr14	60261200	60262200	1.4605164778127098
chr14	60261300	60262300	1.5693139194451609
chr14	60261400	60262400	2.1491620039311896
chr14	60261500	60262500	2.3895802502454218
chr14	60261600	60262600	1.920998658325674
chr14	60261700	60262700	2.461190092408564
chr14	60261800	60262800	2.453290396248792
chr14	60261900	60262900	2.096317072642812
chr14	60262000	60263000	2.5684323043422337
chr14	60262100	60263100	2.832811373171796
chr14	60262200	60263200	2.7570301775588293
chr14	60262300	60263300	2.972111353486868
chr14	60262400	60263400	2.564753019839851
chr14	60262500	60263500	2.2568021547507504
chr14	60262600	60263600	2.7441347787628847
chr14	60262700	60263700	2.4370008044285525
chr14	60262800	60263800	2.3971854058353497
chr14	60262900	60263900	2.584746859584762
chr14	60263300	60264300	2.913255998814487
chr14	60264000	60265000	2.075667888698377
chr14	60264100	60265100	1.7122822739738277
chr14	60264200	60265200	1.5244135944024768
chr14	60264300	60265300	1.7767470584203913
chr14	60264400	60265400	1.69838599135334
chr14	60264500	60265500	1.9842268036945736
chr14	60264600	60265600	2.3429858372486416
chr14	60264700	60265700	2.667847775832634
chr14	60264800	60265800	2.663425642800917
chr14	60264900	60265900	3.080061632733408
chr14	60265000	60266000	2.809276522860206
chr14	60265100	60266100	3.1126713050029906
chr14	60265200	60266200	2.511701588861329
chr14	60265300	60266300	2.2267012535849453
chr14	60265400	60266400	2.272356123580013
chr14	60265500	60266500	2.0034078105486546
chr14	60265600	60266600	2.1426324881415764
chr14	60265700	60266700	2.0964087563315217
chr14	60265800	60266800	2.2581580200712272
chr14	60265900	60266900	2.0690270417570056
chr14	60266000	60267000	1.9100777177097676
chr14	60266100	60267100	2.0878369945262167
chr14	60266200	60267200	1.8907563171410056
chr14	60266300	60267300	1.416136284891873
chr14	60266400	60267400	1.2022773228334354
chr14	60266500	60267500	1.1715055262591962
chr14	60266600	60267600	0.5892572540051587
chr14	60266700	60267700	1.0730465584434592
chr14	60266800	60267800	0.7188541471604273
chr14	60266900	60267900	1.1424390473787642
chr14	60267000	60268000	1.1497537332892656
chr14	60267100	60268100	0.8599047845407531
chr14	60267200	60268200	1.2198994811526032
chr14	60267300	60268300	1.2987164252949526
chr14	60267400	60268400	1.2472247347044076
chr14	60267500	60268500	1.2897041248065493
chr14	60267600	60268600	1.9800395936364057
chr14	60267700	60268700	0.8348105967270509
chr14	60267800	60268800	1.2471876035474063
chr14	60267900	60268900	1.0402304199043104
chr14	60269000	60270000	2.960333320811458
chr14	60269100	60270100	3.3268691951834177
chr14	60269200	60270200	3.4619834482357232
chr14	60269300	60270300	2.9312274581708992
chr14	60269400	60270400	3.7374415802126615
chr14	60269500	60270500	2.5860412656994427
chr14	60269600	60270600	2.9718375767424985
chr14	60269700	60270700	3.343800810061982
chr14	60269800	60270800	2.9455673393341453
chr14	60269900	60270900	3.1488629344552885
chr14	60270000	60271000	3.0980110343626346
chr14	60270100	60271100	2.9603940229683534
chr14	60270200	60271200	2.815056122942256
chr14	60270300	60271300	2.9528282295762582
chr14	60270400	60271400	2.5186824564691994
chr14	60270500	60271500	3.0293282318019186
chr14	60270600	60271600	2.6922045251601765
chr14	60270700	60271700	2.7877422871149986
chr14	60270800	60271800	2.3997782648332584
chr14	60270900	60271900	1.8113944391328567
chr14	60271000	60272000	1.6830581664246782
chr14	60271100	60272100	1.955044510927472
chr14	60272700	60273700	3.751345010978304
chr14	60272800	60273800	3.674277134606049
chr14	60272900	60273900	4.306266081644941
chr14	60273000	60274000	4.343177677899438
chr14	60273100	60274100	4.927441055095079
chr14	60273200	60274200	4.597665887544324
chr14	60273300	60274300	4.2458498497800665
chr14	60273400	60274400	4.3019751552539915
chr14	60273500	60274500	3.69316143203784
chr14	60273600	60274600	3.5278230704463183
chr14	60273700	60274700	3.125655314992757
chr14	60275900	60276900	2.1334369173890604
chr14	60276000	60277000	1.567650882437666
chr14	60276100	60277100	1.5141047011999986
chr14	60276200	60277200	1.1640668905718172
chr14	60276300	60277300	1.3264125337326704
chr14	60276400	60277400	1.583371955451087
chr14	60276500	60277500	1.8437479819415987
chr14	60276600	60277600	2.1072812441060242
chr14	60276700	60277700	2.4637588244179462
chr14	60276800	60277800	1.7661645074337642
chr14	60276900	60277900	1.9769135364569768
chr14	60277000	60278000	1.7741210752076988
chr14	60277100	60278100	2.1790535460169957
chr14	60277200	60278200	1.904878194948732
chr14	60277300	60278300	1.965160488140444
chr14	60278400	60279400	2.721325915334416
chr14	60278500	60279500	2.9232728155837924
chr14	60278600	60279600	3.1206091611475646
chr14	60278700	60279700	2.354138158494647
chr14	60278800	60279800	2.7231043930884247
chr14	60278900	60279900	2.4319018003805195
chr14	60279000	60280000	2.7652552875864753
chr14	60279100	60280100	2.637025335628623
chr14	60279200	60280200	2.7392257361071137
chr14	60279300	60280300	3.37220160314777
chr14	60279400	60280400	2.8148778915707644
chr14	60279500	60280500	2.501279195009707
chr14	60279600	60280600	2.062322386792506
chr14	60279700	60280700	2.779278180142542
chr14	60279800	60280800	2.307726730652399
chr14	60279900	60280900	2.324852062084418
chr14	60280000	60281000	2.4057734001146986
chr14	60280100	60281100	2.4967666904017185
chr14	60280200	60281200	3.019424711715877
chr14	60280300	60281300	3.062939873921924
chr14	60280400	60281400	3.6692130464675663
chr14	60280500	60281500	3.806853290741721
chr14	60280600	60281600	3.6602561481177984
chr14	60280700	60281700	3.875480318188964
chr14	60280800	60281800	3.784309326237431
chr14	60280900	60281900	3.584151122545082
chr14	60281000	60282000	3.902763211077701
chr14	60281100	60282100	4.077517178733503
chr14	60281200	60282200	3.5005083695458166
chr14	60281300	60282300	3.2971937193719816
chr14	60281400	60282400	2.955679926057748
chr14	60281500	60282500	2.700707287936043
chr14	60281600	60282600	3.409194675448048
chr14	60281700	60282700	2.8974091739168726
chr14	60281800	60282800	3.999740195964368
chr14	60281900	60282900	5.092317251790199
chr14	60282000	60283000	5.1399214371569135
chr14	60282100	60283100	5.4279834742487845
chr14	60282200	60283200	6.03197618698656
chr14	60282300	60283300	6.92578466884251
chr14	60282400	60283400	7.4760276636491385
chr14	60282500	60283500	8.322015353682637
chr14	60282600	60283600	8.65680657477368
chr14	60282700	60283700	8.768103485928542
chr14	60282800	60283800	7.820097577158947
chr14	60282900	60283900	6.954616690825159
chr14	60283000	60284000	6.26755634030804
chr14	60283100	60284100	5.741294119405921
chr14	60283200	60284200	4.737074955278161
chr14	60283300	60284300	3.740306579989768
chr14	60283400	60284400	3.419412602562962
chr14	60283500	60284500	3.039244922730893
chr14	60283600	60284600	2.7164019268596094
chr14	60283700	60284700	2.7525969757653788
chr14	60283800	60284800	2.6750836291790083
chr14	60283900	60284900	2.649106420019605
chr14	60284000	60285000	3.080958723755134
chr14	60284100	60285100	3.2647342112370015
chr14	60284200	60285200	3.559891398761596
chr14	60284300	60285300	3.1096189320868723
chr14	60284600	60285600	1.5025182248979512
chr14	60284700	60285700	2.8110822101445034
chr14	60284800	60285800	2.6109441798021185
chr14	60284900	60285900	3.2671202060032263
chr14	60285000	60286000	3.378149238366904
chr14	60285100	60286100	3.4572402606575685
chr14	60285200	60286200	3.4957445656221635
chr14	60285300	60286300	2.991377828592795
chr14	60285400	60286400	3.1243005294111
chr14	60285500	60286500	3.3517725592146603
chr14	60285600	60286600	3.068897058497485
chr14	60285700	60286700	2.447575583805996
chr14	60285800	60286800	2.27190917273032
chr14	60285900	60286900	1.7506234206160067
chr14	60286000	60287000	0.9194546360438599
chr14	60286100	60287100	1.192681400567697
chr14	60286200	60287200	1.3180096263707426
chr14	60286300	60287300	1.97225197181442
chr14	60286400	60287400	1.8533893009942883
chr14	60286500	60287500	2.063189286469242
chr14	60286600	60287600	2.3893945252457853
chr14	60286700	60287700	1.6282521746939702
chr14	60286800	60287800	1.70050226900767
chr14	60286900	60287900	2.039190409931333
chr14	60287000	60288000	2.762034704489283
chr14	60287100	60288100	2.1523311575547224
chr14	60287200	60288200	2.382363080605799
chr14	60287300	60288300	2.197990811464744
chr14	60287400	60288400	2.369591337624875
chr14	60287500	60288500	2.2252194353293184
chr14	60287600	60288600	2.8593701169874737
chr14	60287700	60288700	3.5444840188624003
chr14	60287800	60288800	4.080016863676272
chr14	60287900	60288900	4.0064981222736815
chr14	60288000	60289000	3.5750693699889693
chr14	60288100	60289100	3.9198033437085913
chr14	60288200	60289200	3.685949748514357
chr14	60288300	60289300	3.6225467848800244
chr14	60288400	60289400	3.6599559680822877
chr14	60288500	60289500	3.9493460566475074
chr14	60288600	60289600	3.763926585563317
chr14	60288700	60289700	3.418733179098273
chr14	60288800	60289800	3.0328592053805017
chr14	60288900	60289900	3.724891221304491
chr14	60289000	60290000	4.089815496648373
chr14	60289100	60290100	3.748558062203017
chr14	60289200	60290200	3.5468732122034554
chr14	60289300	60290300	3.762300777322919
chr14	60289400	60290400	3.7324855316830168
chr14	60289500	60290500	3.1346595264401818
chr14	60289600	60290600	3.3749593668205304
chr14	60289700	60290700	3.4992594476040586
chr14	60289800	60290800	3.426957091074496
chr14	60289900	60290900	2.526529246971023
chr14	60290000	60291000	2.4977895239808494
chr14	60290100	60291100	3.0106817597370736
chr14	60290200	60291200	3.099933870615016
chr14	60290300	60291300	3.4205582428310963
chr14	60290400	60291400	3.4124448711848414
chr14	60290500	60291500	3.772941433648779
chr14	60290600	60291600	3.916096475802472
chr14	60290700	60291700	4.088404740478748
chr14	60291800	60292800	4.962468370551294
chr14	60291900	60292900	4.873173139814951
chr14	60292000	60293000	4.1965610363726595
chr14	60292100	60293100	3.5306373722171687
chr14	60292200	60293200	3.897760733246812
chr14	60292300	60293300	3.6005414210868243
chr14	60292400	60293400	3.5263272614570167
chr14	60292500	60293500	3.729395594901105
chr14	60292600	60293600	3.714302182907887
chr14	60292700	60293700	3.780187650533146
chr14	60292800	60293800	3.888412944372772
chr14	60292900	60293900	4.0608513397861765
chr14	60293000	60294000	4.035132272117151
chr14	60293100	60294100	3.747158916817016
chr14	60293200	60294200	3.436800248071581
chr14	60293300	60294300	3.174900770540705
chr14	60293400	60294400	2.857849223296972
chr14	60293500	60294500	3.014661781636061
chr14	60293600	60294600	3.204967322128143
chr14	60293700	60294700	2.7236578996269345
chr14	60293800	60294800	2.662281239830825
chr14	60293900	60294900	2.4773029801046875
chr14	60294000	60295000	2.453686166085749
chr14	60294100	60295100	2.5598349059030516
chr14	60294200	60295200	2.4616785159162418
chr14	60294300	60295300	2.207231886974725
chr14	60294400	60295400	2.403576843119761
chr14	60294500	60295500	1.8875678905085305
chr14	60294600	60295600	1.9604784470342485
chr14	60294700	60295700	2.3749255774527898
chr14	60294800	60295800	1.3515894861555409
chr14	60294900	60295900	1.515203956784523
chr14	60295000	60296000	1.9857496419354714
chr14	60295100	60296100	2.151616947178958
chr14	60295200	60296200	2.449601118631658
chr14	60295300	60296300	2.878551474604848
chr14	60295400	60296400	3.0997772765555114
chr14	60295500	60296500	3.60768392766075
chr14	60295600	60296600	3.7005998221568137
chr14	60295700	60296700	3.682372293835364
chr14	60295800	60296800	4.295933368908473
chr14	60295900	60296900	4.24916769177221
chr14	60296000	60297000	4.368241912322429
chr14	60296100	60297100	4.311989732978413
chr14	60296200	60297200	4.045471541142246
chr14	60296300	60297300	4.428165237387189
chr14	60296400	60297400	4.120584927372898
chr14	60296500	60297500	4.074323901156357
chr14	60296600	60297600	4.095428337649788
chr14	60296700	60297700	3.6566240564116126
chr14	60296800	60297800	4.0873686861885
chr14	60296900	60297900	3.8885564543393065
chr14	60297000	60298000	3.8469031178378086
chr14	60297100	60298100	3.584322626327458
chr14	60297200	60298200	3.2778402076191027
chr14	60297300	60298300	2.8727967950016264
chr14	60297400	60298400	3.0171990694802227
chr14	60297500	60298500	2.893984673576882
chr14	60297600	60298600	2.8523213937909606
chr14	60297700	60298700	2.7891839359893806
chr14	60297800	60298800	2.6453351403369667
chr14	60297900	60298900	3.036280298672128
chr14	60298000	60299000	2.9479917084892553
chr14	60298100	60299100	3.522773449949681
chr14	60298200	60299200	4.046767987577804
chr14	60298300	60299300	4.001150235049944
chr14	60298400	60299400	3.9550633692540544
chr14	60298500	60299500	4.543450582879597
chr14	60298600	60299600	4.664782145159219
chr14	60298700	60299700	4.976491951706562
chr14	60298800	60299800	5.247753499624305
chr14	60298900	60299900	4.714064066218704
chr14	60299000	60300000	4.183467194828925
chr14	60299100	60300100	3.971427341507213
chr14	60299200	60300200	4.25949253210498
chr14	60299300	60300300	4.090202516847832
chr14	60299400	60300400	4.453776730771097
chr14	60299500	60300500	4.120788675973005
chr14	60299600	60300600	4.231451884150188
chr14	60299700	60300700	3.7765023948995364
chr14	60299800	60300800	3.000029633493712
chr14	60299900	60300900	3.2673516556752236
chr14	60300000	60301000	3.8392015042782583
chr14	60300100	60301100	4.028799185526555
chr14	60300200	60301200	3.828088298498654
chr14	60300300	60301300	3.8213979648098255
chr14	60300400	60301400	3.553519988253368
chr14	60300500	60301500	3.2570512653312598
chr14	60300600	60301600	2.7036710733760985
chr14	60300700	60301700	3.2122706601815163
chr14	60300800	60301800	3.4773838426647203
chr14	60300900	60301900	3.326651765615966
chr14	60301000	60302000	2.566066009243119
chr14	60301100	60302100	2.215128079553272
chr14	60301200	60302200	2.051372906191636
chr14	60301300	60302300	1.870023041579527
chr14	60301400	60302400	1.5089257091305601
chr14	60301500	60302500	1.4267182691062936
chr14	60301600	60302600	1.3128991014145115
chr14	60301700	60302700	0.7417826034165883
chr14	60301800	60302800	0.5881911515453898
chr14	60301900	60302900	0.9473558302895212
chr14	60302000	60303000	1.2954566426522898
chr14	60302100	60303100	1.1007624846063853
chr14	60302200	60303200	0.8916276579049905
chr14	60302300	60303300	1.123048446780843
chr14	60302400	60303400	1.9416881965345527
chr14	60302500	60303500	2.33573752692869
chr14	60302600	60303600	2.8509295302687514
chr14	60302700	60303700	2.7966549213140373
chr14	60302800	60303800	3.29486594613394
chr14	60302900	60303900	3.5769072817243415
chr14	60303000	60304000	3.5600277204577853
chr14	60303100	60304100	3.6168341963607937
chr14	60303200	60304200	3.906252366798407
chr14	60303300	60304300	4.132782367605303
chr14	60303400	60304400	3.6567106247425647
chr14	60303500	60304500	2.9187731233141343
chr14	60303600	60304600	2.6696809712595697
chr14	60303700	60304700	3.140860612731057
chr14	60303800	60304800	3.047812836240267
chr14	60303900	60304900	2.9574413466075535
chr14	60304000	60305000	3.158742207514783
chr14	60304100	60305100	3.8130395323461337
chr14	60304200	60305200	3.964793054401949
chr14	60304300	60305300	4.482875763970679
chr14	60304400	60305400	4.254056669493131
chr14	60304500	60305500	3.9892119663030585
chr14	60304600	60305600	3.793757301615964
chr14	60304700	60305700	3.667675891142468
chr14	60304800	60305800	3.2931776754384265
chr14	60304900	60305900	3.259724372214064
chr14	60305000	60306000	3.0603030074226756
chr14	60305100	60306100	2.9304875657318896
chr14	60305200	60306200	2.6805297447311887
chr14	60305300	60306300	1.4888177374049874
chr14	60305400	60306400	2.0721798417114763
chr14	60305500	60306500	3.1908614125648933
chr14	60305600	60306600	3.2480213871229022
chr14	60305700	60306700	3.189719911442741
chr14	60305800	60306800	3.5789322139589888
chr14	60305900	60306900	3.273693881541671
chr14	60306000	60307000	3.4039989254071026
chr14	60306100	60307100	2.6834635785605934
chr14	60306200	60307200	2.8386551292567184
chr14	60306300	60307300	3.344666906685813
chr14	60306400	60307400	3.5975939306079217
chr14	60306500	60307500	3.1583247165876283
chr14	60306600	60307600	3.4377327317331026
chr14	60306700	60307700	3.785893743527074
chr14	60306800	60307800	3.7792609804977007
chr14	60306900	60307900	3.8865793363529786
chr14	60307000	60308000	3.8534466844600783
chr14	60307100	60308100	4.388509859059197
chr14	60307200	60308200	4.381111213995394
chr14	60307300	60308300	4.344040064158032
chr14	60307400	60308400	3.954888856050179
chr14	60307500	60308500	4.125143720619271
chr14	60307600	60308600	4.437772972435238
chr14	60307700	60308700	4.139850444470895
chr14	60307800	60308800	4.346389084150509
chr14	60307900	60308900	4.87164546180867
chr14	60308000	60309000	4.66150458862963
chr14	60308100	60309100	4.721433314698225
chr14	60308200	60309200	5.195875115367857
chr14	60308300	60309300	5.320056361650732
chr14	60308400	60309400	5.352508264370488
chr14	60308500	60309500	5.3214309472026855
chr14	60308600	60309600	5.099053826792228
chr14	60308700	60309700	5.09785826741207
chr14	60308800	60309800	4.3748115509415335
chr14	60308900	60309900	3.8854862696785255
chr14	60309000	60310000	4.291270727822001
chr14	60309100	60310100	3.8652579332483845
chr14	60309200	60310200	2.6218541701093865
chr14	60309300	60310300	3.061571541465069
chr14	60309400	60310400	2.960357866744728
chr14	60309500	60310500	2.1931202449739406
chr14	60309600	60310600	2.4872989565895245
chr14	60309700	60310700	2.5292441369500307
chr14	60309800	60310800	2.7488756402958736
chr14	60309900	60310900	2.658180785444598
chr14	60310000	60311000	2.147833707706621
chr14	60310100	60311100	2.2941228919017402
chr14	60310200	60311200	3.1030619146601714
chr14	60310300	60311300	2.4909016875743712
chr14	60310400	60311400	2.460170071584232
chr14	60310500	60311500	3.3291334643718247
chr14	60310600	60311600	3.38271634856839
chr14	60310700	60311700	3.7759169309816656
chr14	60310800	60311800	3.709640265921228
chr14	60310900	60311900	4.215346634669953
chr14	60311000	60312000	4.607272305296616
chr14	60311100	60312100	4.585909903109601
chr14	60311200	60312200	4.711781172629172
chr14	60311300	60312300	5.0221384978902535
chr14	60311400	60312400	4.6943563406793904
chr14	60311500	60312500	4.184563192763184
chr14	60311600	60312600	3.7868973455750927
chr14	60311700	60312700	3.0290997422551107
chr14	60311800	60312800	2.8859141834128783
chr14	60311900	60312900	2.321564589309743
chr14	60312000	60313000	2.125768201970957
chr14	60312100	60313100	2.6192466964454364
chr14	60312200	60313200	2.735826257747896
chr14	60312300	60313300	2.6793440332187997
chr14	60312400	60313400	2.9421150721151155
chr14	60312500	60313500	3.169740143624155
chr14	60312600	60313600	3.190235907838118
chr14	60312700	60313700	3.480084364354932
chr14	60312800	60313800	4.153560085520272
chr14	60312900	60313900	3.9911068951665887
chr14	60313000	60314000	4.012570378140602
chr14	60313100	60314100	3.4213073821147995
chr14	60313200	60314200	3.0193035533677115
chr14	60313300	60314300	3.3568600944827933
chr14	60313400	60314400	3.357424427348988
chr14	60313500	60314500	3.2313405088498395
chr14	60313600	60314600	3.184304705400224
chr14	60313700	60314700	3.407095675047425
chr14	60313800	60314800	3.0854541556451403
chr14	60313900	60314900	3.4083481077491578
chr14	60314000	60315000	3.927305436002485
chr14	60314100	60315100	4.42284388063583
chr14	60314200	60315200	4.037215519358871
chr14	60314300	60315300	3.625731264694818
chr14	60314400	60315400	3.5630855701797937
chr14	60314500	60315500	3.6328853450165535
chr14	60314600	60315600	3.6227985385615082
chr14	60314700	60315700	3.5728552502244924
chr14	60314800	60315800	3.674228990297224
chr14	60314900	60315900	4.1850674189047625
chr14	60315000	60316000	3.427723740317523
chr14	60315100	60316100	3.2929576743825764
chr14	60315200	60316200	3.174662518202
chr14	60315300	60316300	3.5594288090409787
chr14	60315400	60316400	3.652719180360636
chr14	60315500	60316500	3.5016072708815087
chr14	60315600	60316600	4.041462683053823
chr14	60315700	60316700	4.2364020187629965
chr14	60315800	60316800	4.273992490252412
chr14	60315900	60316900	3.663635606470603
chr14	60316000	60317000	3.9771699449920273
chr14	60316100	60317100	3.8748167806634464
chr14	60316200	60317200	4.2832975087919225
chr14	60316300	60317300	4.007153067918415
chr14	60316400	60317400	3.862277674091609
chr14	60316500	60317500	4.129316888675401
chr14	60316600	60317600	4.113315912697755
chr14	60316700	60317700	4.287668716956381
chr14	60316800	60317800	4.114090164909672
chr14	60316900	60317900	4.592091654272111
chr14	60317000	60318000	4.858477380826293
chr14	60317100	60318100	4.811098767877781
chr14	60317200	60318200	4.371848078127904
chr14	60317300	60318300	3.725849771027065
chr14	60317400	60318400	3.861868131046719
chr14	60317500	60318500	3.9621154376065832
chr14	60317600	60318600	3.0977354299668023
chr14	60317700	60318700	1.8220843701700131
chr14	60317800	60318800	0.9697900973625142
chr14	60317900	60318900	0.7852404705691746
chr14	60318000	60319000	0.2670427596941973
chr14	60318100	60319100	0.1441209415411206
chr14	60318200	60319200	0.3196830154231467
chr14	60318300	60319300	1.057753117189523
chr14	60318400	60319400	1.2033394126088763
chr14	60318500	60319500	1.0468168656795458
chr14	60318600	60319600	1.1485211604983294
chr14	60318700	60319700	2.2697730616061187
chr14	60318800	60319800	3.127754738912087
chr14	60318900	60319900	2.22368642216877
chr14	60319000	60320000	2.143684256086812
chr14	60319100	60320100	2.6602040049526074
chr14	60319200	60320200	3.2250195272565616
chr14	60319300	60320300	3.298019831566177
chr14	60319400	60320400	2.947369565421117
chr14	60319500	60320500	3.263194318962949
chr14	60319600	60320600	3.5652315679525284
chr14	60319700	60320700	3.3247801144687017
chr14	60319800	60320800	3.1851271721192487
chr14	60319900	60320900	4.045249853750446
chr14	60320000	60321000	4.2488002336125845
chr14	60320100	60321100	3.5917989356261333
chr14	60320200	60321200	3.438650609482924
chr14	60320300	60321300	3.193226004349817
chr14	60320400	60321400	3.4424486018857925
chr14	60320500	60321500	3.349595764581955
chr14	60320600	60321600	3.5814064968591066
chr14	60320700	60321700	3.9052101441288833
chr14	60320800	60321800	3.869719501871245
chr14	60320900	60321900	4.137610657251127
chr14	60321000	60322000	4.13699660965222
chr14	60321100	60322100	4.546352207761818
chr14	60321200	60322200	4.306136108522267
chr14	60321300	60322300	3.9095008342384983
chr14	60321400	60322400	4.05296819227663
chr14	60321500	60322500	3.8811707395607233
chr14	60321600	60322600	3.869668272988614
chr14	60321700	60322700	3.3292175830076984
chr14	60321800	60322800	3.4596182500679418
chr14	60321900	60322900	2.797630262424724
chr14	60322000	60323000	2.6600549454438887
chr14	60322100	60323100	2.1193089745855613
chr14	60322200	60323200	2.127450100961656
chr14	60322300	60323300	2.4796057083071963
chr14	60322400	60323400	2.2110481831391002
chr14	60322500	60323500	1.9042079793487467
chr14	60322600	60323600	1.5833358152696104
chr14	60322700	60323700	2.06343863278502
chr14	60322800	60323800	2.0969577336999192
chr14	60322900	60323900	1.545723650768196
chr14	60323000	60324000	1.835592016542411
chr14	60323100	60324100	1.5843969666739357
chr14	60323200	60324200	1.3603027959570084
chr14	60323300	60324300	1.223503321627823
chr14	60323400	60324400	1.1448401645845434
chr14	60323500	60324500	1.4446296055066312
chr14	60323600	60324600	2.189029859709444
chr14	60323700	60324700	1.7710265034573454
chr14	60323800	60324800	1.850926798154324
chr14	60323900	60324900	2.3633564261836835
chr14	60324000	60325000	2.4922020929662088
chr14	60324100	60325100	3.1255276785799904
chr14	60324200	60325200	3.4586362716431305
chr14	60324300	60325300	3.3296717625329912
chr14	60325200	60326200	2.037180275874624
chr14	60325300	60326300	1.5438678173800902
chr14	60325400	60326400	1.6787167186998326
chr14	60325500	60326500	1.0530302464798242
chr14	60325600	60326600	1.1796278637309046
chr14	60325700	60326700	1.5699997411993187
chr14	60325800	60326800	1.1880951438653202
chr14	60325900	60326900	1.3423245020515513
chr14	60326000	60327000	1.2549457098176393
chr14	60326100	60327100	0.9537268935876708
chr14	60326200	60327200	1.6107426339467392
chr14	60326300	60327300	1.879596392742805
chr14	60326400	60327400	1.6234779308297882
chr14	60326500	60327500	2.033398745922122
chr14	60326600	60327600	1.5473890132716213
chr14	60326700	60327700	1.4419142258714504
chr14	60326800	60327800	1.8621688366247464
chr14	60326900	60327900	1.9644574048998087
chr14	60327000	60328000	2.4319880977035675
chr14	60327100	60328100	2.702707507479196
chr14	60327200	60328200	2.2810467988503715
chr14	60327300	60328300	2.778764286805025
chr14	60327400	60328400	2.9512819215465984
chr14	60327500	60328500	3.2429459778658214
chr14	60327600	60328600	4.191688807185022
chr14	60327700	60328700	3.9773266590275504
chr14	60327800	60328800	2.8998643245673503
chr14	60327900	60328900	2.9105050541570114
chr14	60328000	60329000	2.671465437611759
chr14	60328100	60329100	2.466236513993634
chr14	60328200	60329200	2.2385234109413865
chr14	60328300	60329300	2.077402075051023
chr14	60328400	60329400	2.419209873763922
chr14	60328500	60329500	2.0314641500978583
chr14	60328600	60329600	2.1454589264577475
chr14	60328700	60329700	2.4022079377558434
chr14	60328800	60329800	3.1791238602021075
chr14	60328900	60329900	3.5119568045472738
chr14	60329000	60330000	3.61763877221043
chr14	60329100	60330100	3.2978666482634416
chr14	60329200	60330200	3.0779871442687923
chr14	60329300	60330300	2.6030710660800027
chr14	60329400	60330400	2.4288038991451706
chr14	60329500	60330500	2.510398670687563
chr14	60329600	60330600	2.0076488810864332
chr14	60329700	60330700	2.1998368113830007
chr14	60329800	60330800	2.143329561003892
chr14	60329900	60330900	1.9277437351038402
chr14	60330000	60331000	2.2745441243616646
chr14	60330100	60331100	2.2815381825558165
chr14	60330200	60331200	2.4456004342568827
chr14	60330300	60331300	2.7932765894211715
chr14	60330400	60331400	2.474491307193586
chr14	60330500	60331500	2.677952162539862
chr14	60330600	60331600	3.1734115674080337
chr14	60330700	60331700	3.2776990220447755
chr14	60330800	60331800	3.740482332075872
chr14	60330900	60331900	4.075997392040697
chr14	60331000	60332000	3.968120365871642
chr14	60331100	60332100	4.102803870087163
chr14	60331200	60332200	4.279488195917688
chr14	60331300	60332300	4.018060037622962
chr14	60331400	60332400	4.049763547697676
chr14	60331500	60332500	4.487865053239591
chr14	60331600	60332600	4.3340556939296615
chr14	60331700	60332700	3.916828694256884
chr14	60331800	60332800	3.6384022936982996
chr14	60331900	60332900	3.712416378223195
chr14	60332000	60333000	3.4612361849392
chr14	60332100	60333100	3.0713159375023174
chr14	60332200	60333200	3.266361281430098
chr14	60332300	60333300	3.5998808314703994
chr14	60332400	60333400	3.217077104476172
chr14	60332500	60333500	3.3385298248254784
chr14	60332600	60333600	3.2676283151745142
chr14	60332700	60333700	3.5453206202495564
chr14	60332800	60333800	4.075180937219844
chr14	60332900	60333900	3.456110648520525
chr14	60333000	60334000	3.641479416435005
chr14	60333100	60334100	4.707616265520754
chr14	60333200	60334200	4.31243583473188
chr14	60333300	60334300	4.4658017843570565
chr14	60333400	60334400	4.776168111490155
chr14	60333500	60334500	4.179913146588007
chr14	60333600	60334600	4.2723679121225
chr14	60333700	60334700	3.7240155808603568
chr14	60333800	60334800	3.1021830132624006
chr14	60333900	60334900	2.955504648409694
chr14	60334000	60335000	3.139723263756855
chr14	60334100	60335100	2.487510177071585
chr14	60334200	60335200	2.9245702934027604
chr14	60334300	60335300	2.6248880878743632
chr14	60334400	60335400	1.985072527729896
chr14	60334500	60335500	2.105020193088214
chr14	60334600	60335600	2.1542490768274702
chr14	60334700	60335700	2.2657036839349045
chr14	60334800	60335800	2.2484094535814005
chr14	60334900	60335900	3.0157862151419623
chr14	60335000	60336000	2.4478275530847102
chr14	60335100	60336100	2.3768979484135486
chr14	60335200	60336200	2.2587387872024025
chr14	60335300	60336300	2.2757673007991737
chr14	60335400	60336400	3.063240916960417
chr14	60335500	60336500	2.826898351643812
chr14	60335600	60336600	2.6349330845763723
chr14	60335700	60336700	2.4570089711320784
chr14	60335800	60336800	2.13062951924668
chr14	60335900	60336900	1.7039551592787845
chr14	60336000	60337000	1.8921049864871
chr14	60336100	60337100	1.9685087721915835
chr14	60336200	60337200	0.9921881320382024
chr14	60336300	60337300	1.4049840380936685
chr14	60336500	60337500	0.5318712311316849
chr14	60336600	60337600	0.7940937837683831
chr14	60336700	60337700	1.062672074585618
chr14	60336800	60337800	1.076638948116904
chr14	60336900	60337900	0.5662843924913957
chr14	60337000	60338000	0.38601450243438945
chr14	60337100	60338100	-0.12895149213301044
chr14	60337500	60338500	1.3483133798366729
chr14	60337600	60338600	1.1178013883479707
chr14	60337700	60338700	0.7925120605629058
chr14	60337800	60338800	1.311741926641434
chr14	60337900	60338900	2.3967978165671413
chr14	60338000	60339000	2.586136731461584
chr14	60338100	60339100	3.0734308770798955
chr14	60338200	60339200	2.8932943361330135
chr14	60338300	60339300	2.8344846807085027
chr14	60338400	60339400	2.844275709049532
chr14	60338500	60339500	2.7846963434857326
chr14	60338600	60339600	2.674318552461142
chr14	60338700	60339700	2.6537113949658737
chr14	60338800	60339800	2.5484776533240483
chr14	60338900	60339900	1.7966800200930984
chr14	60339000	60340000	1.2668657685724671
chr14	60339100	60340100	0.6730154159319409
chr14	60339200	60340200	0.15077845295443934
chr14	60339300	60340300	-0.1344609905498946
chr14	60339400	60340400	-0.3813089366491781
chr14	60339500	60340500	-0.07295728738371035
chr14	60339600	60340600	-0.5873602740862948
chr14	60339700	60340700	-0.5951915600193356
chr14	60339800	60340800	-1.1954576591099786
chr14	60339900	60340900	-1.7242405652422619
chr14	60340000	60341000	-1.5429306817905444
chr14	60340100	60341100	-1.5222199843043147
chr14	60340200	60341200	-1.4537015144645984
chr14	60340300	60341300	-1.2798815387605504
chr14	60340400	60341400	-1.681908406071319
chr14	60340500	60341500	-2.4459918472618303
chr14	60340600	60341600	-2.11713937372367
chr14	60340700	60341700	-2.0733700402850848
chr14	60341700	60342700	-2.280703578289576
chr14	60341800	60342800	-2.472762879817639
chr14	60341900	60342900	-2.8071744475565983
chr14	60342000	60343000	-2.6583593427128633
chr14	60342100	60343100	-1.939391908294388
chr14	60342200	60343200	-0.7777999565512015
chr14	60342300	60343300	-0.15127185397924392
chr14	60342400	60343400	-0.21101620958545675
chr14	60342500	60343500	-0.6035106176432303
chr14	60342600	60343600	-0.1179699264273008
chr14	60342700	60343700	0.8753816822206982
chr14	60342800	60343800	1.3407879654275572
chr14	60342900	60343900	2.305388382052735
chr14	60343000	60344000	2.4363067672659833
chr14	60343100	60344100	3.1823083709164868
chr14	60343200	60344200	3.4063326458075607
chr14	60343300	60344300	3.233946248572105
chr14	60343400	60344400	3.1831128562379525
chr14	60343500	60344500	3.904370569974987
chr14	60343600	60344600	3.770065264820965
chr14	60343700	60344700	3.672651565860891
chr14	60343800	60344800	3.913136715108537
chr14	60343900	60344900	3.765843667835636
chr14	60344000	60345000	2.8372624227959546
chr14	60344100	60345100	2.6100455311621062
chr14	60344200	60345200	2.2531574304674
chr14	60344300	60345300	2.3190147045548466
chr14	60344400	60345400	2.6725519151950365
chr14	60344500	60345500	2.349497039466024
chr14	60344600	60345600	2.384707500200401
chr14	60344700	60345700	2.568867590177034
chr14	60344800	60345800	1.9634096527213416
chr14	60344900	60345900	1.8571185277244493
chr14	60345000	60346000	2.839315446874541
chr14	60345100	60346100	2.8906097244972964
chr14	60345200	60346200	3.086490858383832
chr14	60345300	60346300	3.5852674180326702
chr14	60345400	60346400	3.668042414675162
chr14	60345500	60346500	4.251417778945826
chr14	60345600	60346600	3.94044326153098
chr14	60345700	60346700	3.664350461995588
chr14	60345800	60346800	4.3030141534291255
chr14	60345900	60346900	4.2575412900477145
chr14	60346000	60347000	3.9635190890567054
chr14	60346100	60347100	3.948087705360964
chr14	60346200	60347200	4.002285055418436
chr14	60346300	60347300	3.5467739238183023
chr14	60346400	60347400	3.3227880338038416
chr14	60346500	60347500	3.4513479601986496
chr14	60346600	60347600	3.706489014325636
chr14	60346700	60347700	3.763120771141038
chr14	60346800	60347800	4.197234188486134
chr14	60346900	60347900	4.351363621073767
chr14	60347000	60348000	4.306350787828456
chr14	60347100	60348100	4.082702946855511
chr14	60347200	60348200	3.6329808249928695
chr14	60347300	60348300	4.274147022291436
chr14	60347400	60348400	4.0671663239541145
chr14	60347500	60348500	3.2570329243920684
chr14	60347600	60348600	3.3240490750556564
chr14	60347700	60348700	3.6481885157297484
chr14	60347800	60348800	3.4493527733010523
chr14	60347900	60348900	3.428804167940881
chr14	60348000	60349000	3.5312566632984557
chr14	60348100	60349100	4.018519377661884
chr14	60348200	60349200	3.961286358943658
chr14	60348300	60349300	3.1040739781526154
chr14	60348400	60349400	3.5205262314040726
chr14	60348500	60349500	4.249979874820685
chr14	60348600	60349600	3.8780355407341136
chr14	60348700	60349700	3.78343581688188
chr14	60348800	60349800	3.4415456284920496
chr14	60348900	60349900	3.4660237070952977
chr14	60349000	60350000	3.743404010184357
chr14	60349100	60350100	3.208453030701135
chr14	60349200	60350200	3.4336827503026384
chr14	60349300	60350300	3.7656956202984095
chr14	60349400	60350400	3.5612190948057014
chr14	60349500	60350500	3.3167793198799744
chr14	60349600	60350600	3.3024629203992246
chr14	60349700	60350700	2.987392202620249
chr14	60349800	60350800	3.080649021157956
chr14	60349900	60350900	3.1641028734044534
chr14	60350000	60351000	3.277681585261383
chr14	60350100	60351100	3.4619453948229264
chr14	60350200	60351200	3.5314786277902614
chr14	60350300	60351300	3.6614315899471657
chr14	60350400	60351400	3.8749319203106256
chr14	60350500	60351500	4.161378635751198
chr14	60350600	60351600	4.239055076652109
chr14	60350700	60351700	4.248407500969537
chr14	60350800	60351800	4.41298642219225
chr14	60350900	60351900	4.256520304318294
chr14	60351000	60352000	3.963443898264265
chr14	60351100	60352100	3.9593980900124914
chr14	60351200	60352200	3.755661914521679
chr14	60351300	60352300	3.2995629967306623
chr14	60351400	60352400	2.859714674673828
chr14	60351500	60352500	2.185221287039839
chr14	60351600	60352600	2.405011613826608
chr14	60351700	60352700	2.9633340904202283
chr14	60351800	60352800	2.5953981718225463
chr14	60351900	60352900	2.641303423958736
chr14	60352000	60353000	3.1148442478465554
chr14	60352100	60353100	2.9828607262307973
chr14	60352200	60353200	3.3767141418166498
chr14	60352300	60353300	3.6824006991325535
chr14	60352400	60353400	4.338015549527118
chr14	60352500	60353500	4.353351222098362
chr14	60352600	60353600	4.555090432242162
chr14	60352700	60353700	3.8977526913374825
chr14	60352800	60353800	3.5675725125654822
chr14	60352900	60353900	3.9368401061230016
chr14	60353000	60354000	3.723821332884935
chr14	60353100	60354100	3.72477695745609
chr14	60353200	60354200	3.136803113332061
chr14	60353300	60354300	2.935926103376941
chr14	60353400	60354400	2.6288680871399235
chr14	60353500	60354500	2.265262164900265
chr14	60353600	60354600	2.2753963327856237
chr14	60353700	60354700	2.440908477068585
chr14	60353800	60354800	2.6162001727675874
chr14	60353900	60354900	2.4822937162442424
chr14	60354000	60355000	2.1251063396513823
chr14	60354100	60355100	2.255242668189561
chr14	60354200	60355200	2.5233622120461714
chr14	60354300	60355300	2.6804504719978244
chr14	60354400	60355400	3.2672127908106696
chr14	60354500	60355500	4.216202344845782
chr14	60354600	60355600	3.6952907852008408
chr14	60354700	60355700	3.1263020579282177
chr14	60354800	60355800	2.9937201332985266
chr14	60354900	60355900	2.740993407325916
chr14	60355000	60356000	2.5403101829997468
chr14	60355100	60356100	2.145062102061256
chr14	60355200	60356200	1.82896145591856
chr14	60355300	60356300	1.8159670756825912
chr14	60355400	60356400	1.7168782935450069
chr14	60355500	60356500	1.4458710985995749
chr14	60355600	60356600	1.4879245974048332
chr14	60355700	60356700	1.5492312137942317
chr14	60355800	60356800	2.43111660698497
chr14	60355900	60356900	2.7041250911855315
chr14	60356000	60357000	2.9204976624420733
chr14	60356100	60357100	3.862177436586116
chr14	60356200	60357200	4.164907384383391
chr14	60356300	60357300	4.4466018383206825
chr14	60356400	60357400	4.313788055858177
chr14	60356500	60357500	4.403801095664113
chr14	60356600	60357600	4.8550245921031765
chr14	60357400	60358400	4.523195297213788
chr14	60357500	60358500	4.177268311251132
chr14	60357600	60358600	3.7713722428005982
chr14	60357700	60358700	3.2255543719376503
chr14	60357800	60358800	2.269234174387455
chr14	60357900	60358900	1.9542588777218244
chr14	60358000	60359000	1.9437409934255538
chr14	60358100	60359100	2.3371201872623613
chr14	60358200	60359200	2.419232688168432
chr14	60358300	60359300	2.358768638135796
chr14	60358400	60359400	2.5935620573824454
chr14	60358500	60359500	2.5644921031486105
chr14	60358600	60359600	2.9680868219336243
chr14	60358700	60359700	3.342890996859898
chr14	60358800	60359800	3.8126278943804133
chr14	60358900	60359900	3.64004897001751
chr14	60359000	60360000	3.3313816798665554
chr14	60359100	60360100	3.3015607673155776
chr14	60359200	60360200	3.1754043258986835
chr14	60359300	60360300	2.9383533042950942
chr14	60359400	60360400	2.823004559729727
chr14	60359500	60360500	3.1771348026936868
chr14	60359600	60360600	2.900246657455392
chr14	60359700	60360700	3.086207433316968
chr14	60359800	60360800	2.6874912240781783
chr14	60359900	60360900	3.1116423733885994
chr14	60360000	60361000	3.4601157097048776
chr14	60360100	60361100	3.4339292651902986
chr14	60360200	60361200	3.37124517071678
chr14	60360300	60361300	3.527795191209807
chr14	60360400	60361400	3.5284829317307818
chr14	60360500	60361500	3.8066501315789645
chr14	60360600	60361600	3.6913341134577418
chr14	60360700	60361700	3.683048285819385
chr14	60360800	60361800	4.389468612563299
chr14	60360900	60361900	3.948878536502096
chr14	60361000	60362000	3.747833657451247
chr14	60361100	60362100	3.7357969592817284
chr14	60361200	60362200	3.362247096518839
chr14	60361300	60362300	3.2360990512768293
chr14	60361400	60362400	3.290381844652748
chr14	60361500	60362500	3.1047833167626844
chr14	60361600	60362600	3.229875804695748
chr14	60361700	60362700	2.6316999939432906
chr14	60361800	60362800	1.6471512369543713
chr14	60361900	60362900	1.6122692054288719
chr14	60362000	60363000	1.6588374919161157
chr14	60362100	60363100	1.252563851060073
chr14	60362200	60363200	1.8228708589469045
chr14	60362300	60363300	1.7859522895445377
chr14	60362400	60363400	1.4255329522901363
chr14	60362500	60363500	1.652134569389629
chr14	60362600	60363600	1.4171670177048925
chr14	60362700	60363700	1.91687888824891
chr14	60362800	60363800	2.743625716729375
chr14	60362900	60363900	2.7179851341627663
chr14	60363000	60364000	2.5821117827738544
chr14	60363100	60364100	3.1661995196703967
chr14	60363200	60364200	3.187954355650936
chr14	60363300	60364300	3.388519761917043
chr14	60363400	60364400	3.6690226662648415
chr14	60363500	60364500	3.5973644023500726
chr14	60363600	60364600	3.658727072232805
chr14	60363700	60364700	3.3530762947053367
chr14	60363800	60364800	2.8726182414098433
chr14	60363900	60364900	2.82495780607729
chr14	60364000	60365000	3.218219348685112
chr14	60364100	60365100	3.226626710343173
chr14	60364200	60365200	3.3725875363180178
chr14	60364300	60365300	3.265479144690412
chr14	60364400	60365400	3.0448587125470317
chr14	60364500	60365500	3.3278279772884343
chr14	60364600	60365600	3.7265115599214376
chr14	60364700	60365700	4.0868341110752295
chr14	60364800	60365800	4.129843675320534
chr14	60364900	60365900	4.268863697509572
chr14	60365000	60366000	4.166193332070024
chr14	60365100	60366100	4.0531041988284615
chr14	60365200	60366200	3.4624413226272863
chr14	60365300	60366300	3.7197517603966737
chr14	60365400	60366400	4.058575272226872
chr14	60365500	60366500	3.4357804511420595
chr14	60365600	60366600	3.15515384973419
chr14	60365700	60366700	3.2040706971351103
chr14	60365800	60366800	3.168254973639009
chr14	60365900	60366900	3.172741638398045
chr14	60366000	60367000	2.1462572305594874
chr14	60366100	60367100	2.1885589355453265
chr14	60366200	60367200	3.150576992513768
chr14	60366300	60367300	2.804205664011215
chr14	60366400	60367400	2.302486549901231
chr14	60366500	60367500	2.5536056732030104
chr14	60366600	60367600	2.307437257315073
chr14	60366700	60367700	2.4395533814061423
chr14	60366800	60367800	2.4857358355772052
chr14	60366900	60367900	2.570693335512966
chr14	60367000	60368000	3.4074295697006534
chr14	60367100	60368100	3.105295447866811
chr14	60367200	60368200	2.9027435391766465
chr14	60367300	60368300	3.3954706986611245
chr14	60367400	60368400	3.3849651249330823
chr14	60367500	60368500	3.365548815241387
chr14	60367600	60368600	3.5808041000169992
chr14	60367700	60368700	3.1802250032056087
chr14	60367800	60368800	3.2625940010716565
chr14	60367900	60368900	3.108145363861639
chr14	60368000	60369000	2.937221196279588
chr14	60368100	60369100	3.0528072984028762
chr14	60368200	60369200	2.6888441273644434
chr14	60368300	60369300	3.004606189701532
chr14	60368400	60369400	3.191400126966084
chr14	60368500	60369500	2.683927146963981
chr14	60368600	60369600	2.7152288947974554
chr14	60368700	60369700	2.839680746797114
chr14	60368800	60369800	2.289620253181862
chr14	60368900	60369900	2.2025125552126767
chr14	60369000	60370000	1.9701499819437511
chr14	60369100	60370100	1.6171034615597932
chr14	60370200	60371200	2.678858179261648
chr14	60370300	60371300	2.957307340884461
chr14	60370400	60371400	2.8240360345062268
chr14	60370500	60371500	2.8172208683020012
chr14	60370600	60371600	2.9742623129202777
chr14	60370700	60371700	2.4234856080118496
chr14	60370800	60371800	2.32270456733221
chr14	60370900	60371900	2.4655752272331126
chr14	60371000	60372000	2.8219883105234844
chr14	60371100	60372100	2.382318757168325
chr14	60371200	60372200	1.7859426743434683
chr14	60371300	60372300	1.3622576918799607
chr14	60371400	60372400	1.2919490780989362
chr14	60371500	60372500	1.0889342473368704
chr14	60371600	60372600	0.6765613659976427
chr14	60371700	60372700	1.0822529323234518
chr14	60371800	60372800	0.6561404914444106
chr14	60371900	60372900	1.0105272093067106
chr14	60372000	60373000	1.3018277436113397
chr14	60372100	60373100	1.2378645031151363
chr14	60372200	60373200	1.1156216242876356
chr14	60372300	60373300	1.2254162135607372
chr14	60372400	60373400	1.5635814854014718
chr14	60372500	60373500	1.8768441779150864
chr14	60372600	60373600	1.89447064825701
chr14	60372700	60373700	2.019559253538639
chr14	60372800	60373800	2.2283176440278143
chr14	60372900	60373900	1.8162789309534848
chr14	60373000	60374000	1.9337275354333112
chr14	60373100	60374100	1.637414656487952
chr14	60373200	60374200	2.045359013121331
chr14	60373300	60374300	2.584048918004587
chr14	60373400	60374400	2.063239878567157
chr14	60373500	60374500	1.4973630354639655
chr14	60373600	60374600	1.5206901194719125
chr14	60373700	60374700	1.4114265050397177
chr14	60373800	60374800	1.344400666987287
chr14	60373900	60374900	1.3566387710144208
chr14	60374000	60375000	0.9567895233241426
chr14	60374100	60375100	1.3766203285299228
chr14	60374200	60375200	1.2969885306983353
chr14	60374300	60375300	0.7986360535555331
chr14	60374400	60375400	1.6936952711053714
chr14	60374500	60375500	1.9375337833389872
chr14	60374600	60375600	2.272403803476629
chr14	60374700	60375700	2.240116191334048
chr14	60374800	60375800	2.2354703862979144
chr14	60374900	60375900	2.822229418233212
chr14	60375000	60376000	3.5279555718743025
chr14	60375100	60376100	3.3807857496972282
chr14	60375200	60376200	3.259354475351973
chr14	60375300	60376300	3.24702052861199
chr14	60375400	60376400	3.1790696176141635
chr14	60375500	60376500	3.342932105071154
chr14	60375600	60376600	3.305580274064408
chr14	60375700	60376700	3.3603782274400644
chr14	60375800	60376800	3.7136547318561015
chr14	60375900	60376900	2.6576087743727146
chr14	60376000	60377000	2.046597209173762
chr14	60376100	60377100	2.35669010944741
chr14	60376200	60377200	2.4935765326670123
chr14	60376300	60377300	2.7046298465602767
chr14	60376400	60377400	1.9988382065116168
chr14	60376500	60377500	2.0206055218612846
chr14	60376600	60377600	2.101265457934372
chr14	60376700	60377700	1.8651426006657463
chr14	60376800	60377800	1.4609844527662383
chr14	60376900	60377900	1.9369344253705376
chr14	60377000	60378000	2.081689439799282
chr14	60377100	60378100	2.2714894477200187
chr14	60377200	60378200	2.267305708344079
chr14	60377300	60378300	1.922029599214448
chr14	60377400	60378400	2.238850524439167
chr14	60377500	60378500	2.1643828448954108
chr14	60377600	60378600	2.3242534268568416
chr14	60377700	60378700	2.676742681694946
chr14	60377800	60378800	3.006626358526864
chr14	60377900	60378900	2.991207793559155
chr14	60378000	60379000	3.0996547417317997
chr14	60378100	60379100	2.925645505645829
chr14	60378200	60379200	2.698338362222131
chr14	60378300	60379300	2.5752948759561813
chr14	60378400	60379400	2.429942728232136
chr14	60378500	60379500	2.6483411166632287
chr14	60378600	60379600	1.982704324565029
chr14	60378700	60379700	1.4980448451882835
chr14	60378800	60379800	1.6679553702369785
chr14	60378900	60379900	1.8994008739938024
chr14	60379000	60380000	1.6179980231423086
chr14	60379100	60380100	1.5186755230666615
chr14	60379200	60380200	1.946531912139624
chr14	60379300	60380300	2.085093099760403
chr14	60379400	60380400	2.1100168773325647
chr14	60379500	60380500	2.0965049504835447
chr14	60379600	60380600	2.5765866661776933
chr14	60379700	60380700	2.896606122342072
chr14	60379800	60380800	2.8464434862507706
chr14	60380600	60381600	2.470883657149166
chr14	60380700	60381700	2.0585027065284383
chr14	60380800	60381800	1.0317947411634434
chr14	60380900	60381900	0.4511392352616037
chr14	60381000	60382000	0.9977623136980707
chr14	60381100	60382100	0.21203800043959425
chr14	60381200	60382200	0.04212141598918208
chr14	60381300	60382300	0.1820847630430882
chr14	60381400	60382400	0.21244422959520745
chr14	60381500	60382500	0.15011090643347547
chr14	60381600	60382600	-0.27436338430273544
chr14	60381700	60382700	0.10988488397835112
chr14	60381800	60382800	1.1825376930518685
chr14	60381900	60382900	0.8046377432090115
chr14	60382000	60383000	0.32291321040678767
chr14	60382100	60383100	1.1323120497187529
chr14	60382200	60383200	1.4808568346671358
chr14	60382300	60383300	1.4793779115487151
chr14	60382400	60383400	1.7219000740481605
chr14	60382500	60383500	1.5010929190801487
chr14	60382600	60383600	1.4236420012773443
chr14	60382700	60383700	1.1207838555960783
chr14	60382800	60383800	0.460005704605407
chr14	60382900	60383900	1.2422106178707923
chr14	60384000	60385000	0.16164988434679772
chr14	60384100	60385100	0.8457994648291994
chr14	60384200	60385200	0.6683468763718157
chr14	60384300	60385300	0.6870843162358793
chr14	60384400	60385400	0.5979218533184719
chr14	60384500	60385500	-0.012764690561719584
chr14	60384600	60385600	-0.6908493947728688
chr14	60384700	60385700	-0.8856299544297137
chr14	60384800	60385800	-0.4986821800181857
chr14	60384900	60385900	0.3292597853100994
chr14	60385000	60386000	0.288869501535305
chr14	60385100	60386100	-0.4382266614750437
chr14	60385200	60386200	-0.2331180603805352
chr14	60385300	60386300	0.14177297142694734
chr14	60385400	60386400	0.7423223426719303
chr14	60385500	60386500	1.6200379774055114
chr14	60385600	60386600	2.5757281264977805
chr14	60385700	60386700	2.1201635401635857
chr14	60385800	60386800	1.9863339681071384
chr14	60385900	60386900	1.1285906511434238
chr14	60386000	60387000	0.48816844452854347
chr14	60386100	60387100	0.6388639516404504
chr14	60386300	60387300	1.0563451234194776
chr14	60387000	60388000	4.249370742042248
chr14	60387100	60388100	4.863599218820416
chr14	60387200	60388200	4.463721368366372
chr14	60387300	60388300	4.131653008520195
chr14	60387400	60388400	3.3596752462522996
chr14	60387500	60388500	3.875506122256003
chr14	60387600	60388600	3.8904352926851296
chr14	60387700	60388700	3.7374310380181934
chr14	60387800	60388800	3.963793328217698
chr14	60387900	60388900	4.054979030164876
chr14	60388000	60389000	4.326905943181256
chr14	60388100	60389100	4.351432491390814
chr14	60388200	60389200	4.164108389550306
chr14	60388300	60389300	4.0778445127870135
chr14	60388400	60389400	4.4466830000661774
chr14	60388500	60389500	4.19804211356705
chr14	60388600	60389600	3.829000730095292
chr14	60388700	60389700	3.219278118708814
chr14	60388800	60389800	2.809185846079551
chr14	60388900	60389900	3.1339436680362907
chr14	60389000	60390000	2.079711361923166
chr14	60389100	60390100	1.549355522142872
chr14	60389200	60390200	1.87686002007256
chr14	60389300	60390300	2.018123824905357
chr14	60389400	60390400	1.6111156484613118
chr14	60389500	60390500	1.3842534960324957
chr14	60389600	60390600	1.5193501565453749
chr14	60389700	60390700	1.8822569142473249
chr14	60389800	60390800	2.8431463631748493
chr14	60389900	60390900	2.4800635282728245
chr14	60390000	60391000	2.8988365359823134
chr14	60390100	60391100	3.0686005706774324
chr14	60390200	60391200	2.9178649342142062
chr14	60390300	60391300	3.3796528606479685
chr14	60390400	60391400	3.838393432110216
chr14	60390500	60391500	4.2505706599033735
chr14	60390600	60391600	4.391024832712682
chr14	60390700	60391700	4.36013439003089
chr14	60390800	60391800	3.820671602646936
chr14	60390900	60391900	3.820952855316125
chr14	60391000	60392000	3.8738670877361345
chr14	60391100	60392100	3.969097592265383
chr14	60391200	60392200	4.295834610195927
chr14	60391300	60392300	4.012334931430363
chr14	60391400	60392400	3.516455277780378
chr14	60391500	60392500	3.2903305856933933
chr14	60391600	60392600	2.8542257176014703
chr14	60391700	60392700	2.469258937265333
chr14	60391800	60392800	2.723015742231732
chr14	60391900	60392900	3.1774733024475434
chr14	60392000	60393000	3.313833498491389
chr14	60392100	60393100	2.736166700642841
chr14	60392200	60393200	2.366525332457618
chr14	60392300	60393300	2.5494985596113042
chr14	60392400	60393400	3.0650257208313194
chr14	60392500	60393500	3.0683870928988446
chr14	60392600	60393600	3.460527360647644
chr14	60392700	60393700	3.7167376398863166
chr14	60392800	60393800	3.35241455142033
chr14	60392900	60393900	2.9477241460396884
chr14	60393000	60394000	2.8727224503797335
chr14	60393100	60394100	3.777782453469998
chr14	60393200	60394200	4.191533003671731
chr14	60393300	60394300	4.59677797040501
chr14	60393400	60394400	4.2882433953805945
chr14	60393500	60394500	4.483970763578412
chr14	60393600	60394600	3.493466293212225
chr14	60393800	60394800	3.4146457846726035
chr14	60393900	60394900	3.3374738035245373
chr14	60394000	60395000	3.3287900920026527
chr14	60394100	60395100	3.0440414010550763
chr14	60395000	60396000	1.976181918073238
chr14	60395100	60396100	2.227921068267176
chr14	60395200	60396200	2.8507644994141663
chr14	60395300	60396300	3.5104974695143474
chr14	60395400	60396400	3.4958676947292786
chr14	60395500	60396500	2.917790167556486
chr14	60395600	60396600	3.498207417645192
chr14	60395700	60396700	3.5775468325268243
chr14	60395800	60396800	3.4304284145071304
chr14	60395900	60396900	3.130532393266262
chr14	60396000	60397000	3.869068490380728
chr14	60396100	60397100	3.879428048937178
chr14	60396200	60397200	3.5122312571363814
chr14	60396300	60397300	3.7802886098176898
chr14	60396400	60397400	4.731891308451483
chr14	60396500	60397500	4.346597622763777
chr14	60396600	60397600	4.136206000819207
chr14	60396700	60397700	3.719906800019966
chr14	60396800	60397800	4.52312554352813
chr14	60396900	60397900	5.143378692101835
chr14	60397000	60398000	4.81911186150362
chr14	60397100	60398100	4.368925457549155
chr14	60397200	60398200	3.9849776803168364
chr14	60397300	60398300	3.5630303136041106
chr14	60397400	60398400	2.499001679738881
chr14	60397500	60398500	3.0123872649310006
chr14	60400600	60401600	3.611774188540069
chr14	60400700	60401700	3.0206544124164334
chr14	60400800	60401800	2.4306276106528544
chr14	60400900	60401900	2.4385437460853288
chr14	60401000	60402000	1.909400760774655
chr14	60401100	60402100	2.6530884164328445
chr14	60401200	60402200	2.9681265468454385
chr14	60401300	60402300	3.1592057451642
chr14	60401400	60402400	2.9778632327314885
chr14	60402500	60403500	3.19665248997765
chr14	60402600	60403600	3.4739235895136718
chr14	60402700	60403700	3.604091408657205
chr14	60402800	60403800	3.2124969232222704
chr14	60402900	60403900	3.290869353810752
chr14	60403000	60404000	3.6689782312980515
chr14	60403100	60404100	3.4778391830953232
chr14	60403200	60404200	3.1484892988788813
chr14	60403300	60404300	2.8268919802752728
chr14	60403400	60404400	2.613603922475101
chr14	60403500	60404500	2.7396299727198503
chr14	60403600	60404600	2.421573973824179
chr14	60403700	60404700	2.067925706190262
chr14	60403800	60404800	2.565859405742898
chr14	60403900	60404900	2.391957055017909
chr14	60404000	60405000	2.399401786557145
chr14	60404100	60405100	2.32547130362001
chr14	60404200	60405200	2.252979396419702
chr14	60404300	60405300	2.449394508946616
chr14	60404400	60405400	3.0944386447228527
chr14	60404500	60405500	2.8845560705709823
chr14	60404600	60405600	3.340030265121696
chr14	60404700	60405700	3.515639542915676
chr14	60404800	60405800	3.3048814122243084
chr14	60404900	60405900	3.1099225515100093
chr14	60405000	60406000	3.2841512687507532
chr14	60406400	60407400	4.0716133349490296
chr14	60408300	60409300	3.3478948580290333
chr14	60408400	60409400	2.9022638164283445
chr14	60408500	60409500	2.394899021872188
chr14	60408600	60409600	2.7750405478746454
chr14	60408700	60409700	2.8329951246563128
chr14	60408800	60409800	3.45874023400308
chr14	60408900	60409900	3.921497987435744
chr14	60410000	60411000	2.0708406506215407
chr14	60410100	60411100	1.8068459522583469
chr14	60410200	60411200	0.5231487271182304
chr14	60410300	60411300	0.9342657670351064
chr14	60410400	60411400	0.9208111312859356
chr14	60410500	60411500	1.3484752707305256
chr14	60410600	60411600	1.1433237175159343
chr14	60410700	60411700	1.25256788576316
chr14	60410800	60411800	1.4194647873065234
chr14	60410900	60411900	1.245564251374945
chr14	60411000	60412000	0.7683088112348299
chr14	60411100	60412100	0.14174653098416726
chr14	60411200	60412200	0.99875937308483
chr14	60411300	60412300	0.5050157036961298
chr14	60411400	60412400	0.2731583758469981
chr14	60411500	60412500	0.2694426726645151
chr14	60411600	60412600	-0.010169914739647566
chr14	60411700	60412700	0.8447830896989121
chr14	60411800	60412800	0.6602893538360746
chr14	60411900	60412900	0.5009237647659055
chr14	60412000	60413000	0.8629859536426912
chr14	60412100	60413100	2.0411307306984967
chr14	60412200	60413200	2.0887757168086973
chr14	60412300	60413300	2.149915677286311
chr14	60412400	60413400	1.9202647729610969
chr14	60412500	60413500	1.9432356495074967
chr14	60412600	60413600	2.3482864825223717
chr14	60412700	60413700	1.8916221848474912
chr14	60412800	60413800	1.867134527756183
chr14	60412900	60413900	1.8112053280552345
chr14	60413000	60414000	1.5480558642127678
chr14	60413100	60414100	0.5772278272076627
chr14	60413200	60414200	0.7176524577331409
chr14	60413300	60414300	0.8872625739514036
chr14	60413400	60414400	1.6501179495591385
chr14	60413500	60414500	1.0374375459481808
chr14	60413600	60414600	0.651296398740115
chr14	60413700	60414700	0.9553726141166868
chr14	60413800	60414800	1.1349524844107308
chr14	60414000	60415000	0.7209653083277072
chr14	60414100	60415100	1.4637349074866042
chr14	60414200	60415200	1.7886463203131369
chr14	60414300	60415300	1.5837314007257843
chr14	60414400	60415400	1.2570549166543679
chr14	60414700	60415700	3.1161486623680665
chr14	60414800	60415800	2.9042322623055696
chr14	60414900	60415900	3.5744960352032837
chr14	60415000	60416000	4.045513562580095
chr14	60415100	60416100	4.151452263481703
chr14	60415200	60416200	3.447538584546892
chr14	60415300	60416300	4.078689166496402
chr14	60415400	60416400	3.8835779364364815
chr14	60415500	60416500	3.734109494281887
chr14	60415600	60416600	3.2006684522726454
chr14	60415700	60416700	2.9407216872726627
chr14	60415800	60416800	2.7603654969423914
chr14	60415900	60416900	2.658337307375968
chr14	60416000	60417000	2.372390030729019
chr14	60416100	60417100	2.358161526970503
chr14	60416200	60417200	1.98416924637276
chr14	60416300	60417300	1.3811800890696069
chr14	60416400	60417400	1.4214426071353259
chr14	60416500	60417500	1.2097062911158334
chr14	60416600	60417600	1.6837344460098371
chr14	60416700	60417700	2.060540028029304
chr14	60416800	60417800	2.9815100564884336
chr14	60416900	60417900	3.061975102254147
chr14	60417000	60418000	3.3577905156282664
chr14	60417100	60418100	3.410298012655865
chr14	60417200	60418200	4.069109507004579
chr14	60417300	60418300	4.290635628828074
chr14	60417400	60418400	4.1740220087109074
chr14	60417500	60418500	3.6741064441891087
chr14	60417600	60418600	3.4064748875228443
chr14	60417700	60418700	3.0891898826616435
chr14	60417800	60418800	2.1413396262364133
chr14	60417900	60418900	2.007639120149175
chr14	60418000	60419000	1.2670665087716888
chr14	60418100	60419100	1.146478183362912
chr14	60418200	60419200	0.8433119078440975
chr14	60418300	60419300	1.2042900536493093
chr14	60418400	60419400	1.3830379122637595
chr14	60418500	60419500	2.1228231309170367
chr14	60418600	60419600	2.0981611752224603
chr14	60418700	60419700	2.348650209728769
chr14	60418800	60419800	2.7792494246629733
chr14	60418900	60419900	3.047808481193384
chr14	60419000	60420000	3.4170321638882415
chr14	60419100	60420100	3.0785504054011588
chr14	60419200	60420200	2.576803799256816
chr14	60419300	60420300	2.2138778785590927
chr14	60419400	60420400	2.056667512094837
chr14	60419500	60420500	1.5289998913288558
chr14	60419600	60420600	1.4932335720258736
chr14	60419700	60420700	1.161275467750045
chr14	60419800	60420800	1.0942569280699015
chr14	60419900	60420900	1.0841625634137693
chr14	60420000	60421000	0.7290327801338671
chr14	60420100	60421100	1.4150326784519258
chr14	60420200	60421200	1.8724688547969919
chr14	60420300	60421300	1.15069570735378
chr14	60420400	60421400	0.9779801784913579
chr14	60420500	60421500	0.5089797080118187
chr14	60420600	60421600	0.09202720173567057
chr14	60420700	60421700	-0.2400880167473644
chr14	60420800	60421800	-0.5957777679045894
chr14	60420900	60421900	-1.6601028733436682
chr14	60421000	60422000	-1.0727680754031954
chr14	60421100	60422100	-2.159740353516903
chr14	60421200	60422200	-2.277617009108128
chr14	60421300	60422300	-1.3409839662412841
chr14	60421400	60422400	-1.5127175006472562
chr14	60421500	60422500	-1.0478847000786102
chr14	60421600	60422600	-1.1751298960031449
chr14	60421700	60422700	-0.7937034616925548
chr14	60421800	60422800	-0.5724822382626441
chr14	60421900	60422900	0.09045323045803053
chr14	60422000	60423000	-0.49857387756606203
chr14	60422100	60423100	-0.11379080073093145
chr14	60422200	60423200	-0.5184871659872309
chr14	60422300	60423300	-1.5686254324944882
chr14	60422400	60423400	-1.6736313636517408
chr14	60422500	60423500	-2.184810900779282
chr14	60422600	60423600	-1.5800530499667633
chr14	60422700	60423700	-1.7724605132147793
chr14	60422800	60423800	-2.0881051544699027
chr14	60422900	60423900	-2.162553187316837
chr14	60423000	60424000	-2.4117579251338617
chr14	60423100	60424100	-2.753116034305168
chr14	60423200	60424200	-2.571321411106168
chr14	60423300	60424300	-2.1245334291697864
chr14	60423400	60424400	-1.548929295097592
chr14	60423500	60424500	-1.9267704348139867
chr14	60423600	60424600	-2.522629004080558
chr14	60423700	60424700	-2.125988153615684
chr14	60423800	60424800	-2.230004099725368
chr14	60423900	60424900	-1.8282018399393691
chr14	60424000	60425000	-1.12832650877639
chr14	60424100	60425100	-1.5649702372813377
chr14	60424200	60425200	-1.3263075663703314
chr14	60425300	60426300	-1.3316577040651727
chr14	60425400	60426400	-1.3327223447657794
chr14	60425500	60426500	-2.053553650748936
chr14	60425600	60426600	-1.4937548000742935
chr14	60425700	60426700	-1.3398983439578624
chr14	60425800	60426800	-1.0345162423003944
chr14	60425900	60426900	-1.0080263454078895
chr14	60426000	60427000	-0.480142415572418
chr14	60426100	60427100	0.28194390847933515
chr14	60426200	60427200	1.0299588378294269
chr14	60426300	60427300	1.9734040863449795
chr14	60426400	60427400	2.24255770112824
chr14	60426500	60427500	3.2358091725737985
chr14	60426600	60427600	3.2032860407992745
chr14	60426700	60427700	3.1852603012361658
chr14	60426800	60427800	3.1389766580046325
chr14	60426900	60427900	3.753705890413415
chr14	60427000	60428000	2.7343874048616135
chr14	60427100	60428100	2.333660420153253
chr14	60427200	60428200	1.4188180318089632
chr14	60427300	60428300	1.3013594016100687
chr14	60427400	60428400	1.2575495355461568
chr14	60427500	60428500	0.7972198495076893
chr14	60427600	60428600	0.9296005972053571
chr14	60427700	60428700	1.5104415504060646
chr14	60427800	60428800	1.289947795808096
chr14	60427900	60428900	1.3109645515926769
chr14	60428000	60429000	1.407247014458761
chr14	60428100	60429100	1.949828970126766
chr14	60428200	60429200	2.3234064035770134
chr14	60428300	60429300	2.069682378521431
chr14	60428400	60429400	2.1175079925072184
chr14	60428500	60429500	1.9343627800979788
chr14	60428600	60429600	1.9400902575408376
chr14	60428700	60429700	1.7334794099332729
chr14	60428800	60429800	1.8310581840047608
chr14	60428900	60429900	1.9303830341158992
chr14	60429000	60430000	2.094093946224391
chr14	60429100	60430100	1.5295165669378716
chr14	60429200	60430200	1.3589360101696597
chr14	60429300	60430300	0.9746813074683559
chr14	60429400	60430400	1.440799457007642
chr14	60429500	60430500	1.5161599957431084
chr14	60429600	60430600	1.5965903951418918
chr14	60429700	60430700	1.2880674286849445
chr14	60429800	60430800	1.9958600766315584
chr14	60429900	60430900	1.933157151039517
chr14	60430000	60431000	1.9970138024398045
chr14	60430100	60431100	2.6623149676370006
chr14	60430200	60431200	3.4651395113981898
chr14	60430300	60431300	4.103086948898039
chr14	60430400	60431400	4.0830615953630565
chr14	60430500	60431500	4.237818456383572
chr14	60430600	60431600	3.865248427850152
chr14	60430700	60431700	4.417776206129554
chr14	60430800	60431800	4.220416263159992
chr14	60430900	60431900	4.252175647233348
chr14	60431000	60432000	4.2198554906995955
chr14	60431100	60432100	3.642541796422503
chr14	60431200	60432200	3.1825383367764988
chr14	60431300	60432300	2.8758641638423286
chr14	60431400	60432400	2.471344597736046
chr14	60431500	60432500	2.980298138591205
chr14	60431600	60432600	2.9588984506559157
chr14	60431700	60432700	2.9212292215289453
chr14	60431800	60432800	2.5989229607551594
chr14	60431900	60432900	1.98668890046292
chr14	60432000	60433000	2.2875867460140102
chr14	60432100	60433100	2.039280302343878
chr14	60432200	60433200	1.9887271368217323
chr14	60432300	60433300	2.123954710974568
chr14	60432400	60433400	2.456051936175332
chr14	60432500	60433500	1.9570098256383577
chr14	60432600	60433600	2.5502510830374114
chr14	60432700	60433700	2.294605643637256
chr14	60432800	60433800	1.9770715048269951
chr14	60432900	60433900	2.3763945667824093
chr14	60435900	60436900	2.6876819340537756
chr14	60436000	60437000	3.0426582302597054
chr14	60436100	60437100	2.9160367306293686
chr14	60436200	60437200	2.7250247228442
chr14	60436300	60437300	1.724327869063943
chr14	60436400	60437400	1.6886969886674643
chr14	60436500	60437500	1.6775752244597777
chr14	60436600	60437600	1.6816566086368778
chr14	60436700	60437700	0.9546262192156352
chr14	60436800	60437800	0.19226423619988106
chr14	60436900	60437900	0.5945627307845954
chr14	60437000	60438000	-0.17179034377026425
chr14	60437100	60438100	-0.38290964375142666
chr14	60437200	60438200	-0.7577703505090082
chr14	60437300	60438300	-0.0418377515207773
chr14	60437400	60438400	0.1387647338882712
chr14	60437500	60438500	0.09159669389231978
chr14	60437600	60438600	-0.35560599169850904
chr14	60437700	60438700	0.09626580277131838
chr14	60437800	60438800	0.9066754221588442
chr14	60437900	60438900	0.4496682003445291
chr14	60438000	60439000	1.0425528888190685
chr14	60438100	60439100	1.8286882334283188
chr14	60438200	60439200	2.368859329322889
chr14	60438300	60439300	2.9406262775919894
chr14	60438400	60439400	2.6214669778251496
chr14	60438500	60439500	2.7152387049141087
chr14	60438600	60439600	2.8294811661367314
chr14	60438700	60439700	3.1495752417792984
chr14	60438800	60439800	3.361091867860071
chr14	60438900	60439900	3.3097723593981567
chr14	60439000	60440000	3.5890279835450993
chr14	60439100	60440100	3.3310805131250016
chr14	60439200	60440200	3.0018859316976814
chr14	60439300	60440300	2.482267144586586
chr14	60439400	60440400	2.2193036156582417
chr14	60439500	60440500	2.4065502488039465
chr14	60439600	60440600	2.3413548751041198
chr14	60439700	60440700	1.7256853685024902
chr14	60439800	60440800	2.0500997783142982
chr14	60439900	60440900	2.4433905715977264
chr14	60440000	60441000	2.4060200693335223
chr14	60440100	60441100	2.044474040510566
chr14	60440200	60441200	2.3367494574987258
chr14	60440300	60441300	3.068667619557595
chr14	60440400	60441400	3.2859781063833635
chr14	60440500	60441500	3.0826571631433097
chr14	60440600	60441600	3.320851544076072
chr14	60440700	60441700	3.2963346721428146
chr14	60440800	60441800	2.963122440000152
chr14	60440900	60441900	2.7338531297801967
chr14	60441000	60442000	2.4435161687915588
chr14	60441100	60442100	2.1265936718639367
chr14	60441200	60442200	2.1749926356246303
chr14	60441300	60442300	1.1167718295847642
chr14	60441400	60442400	1.0346419213334013
chr14	60441500	60442500	0.6427350123223176
chr14	60441600	60442600	0.3560043084912396
chr14	60441700	60442700	0.8159403896456594
chr14	60441800	60442800	0.2867200176235295
chr14	60441900	60442900	0.3590090081692854
chr14	60442000	60443000	0.32517359147298297
chr14	60443100	60444100	1.9064840416791091
chr14	60443200	60444200	1.6333170545854094
chr14	60443300	60444300	1.64174738049152
chr14	60443400	60444400	0.9919765480316116
chr14	60443500	60444500	0.6850416820369869
chr14	60443600	60444600	0.8684698319713886
chr14	60443700	60444700	0.9137865853853934
chr14	60443800	60444800	0.9853724932139482
chr14	60443900	60444900	1.0563905511487477
chr14	60444000	60445000	1.199295562061199
chr14	60444100	60445100	1.0954903862911578
chr14	60444200	60445200	1.465845803400768
chr14	60444300	60445300	1.7126098433275754
chr14	60444400	60445400	1.4415464046425284
chr14	60444500	60445500	1.4903573497412457
chr14	60444600	60445600	1.5005187674230809
chr14	60444700	60445700	1.0241544203732809
chr14	60444800	60445800	0.7097625863005484
chr14	60444900	60445900	0.6885233340988811
chr14	60445000	60446000	0.7428103505554313
chr14	60445100	60446100	0.814835716272182
chr14	60445200	60446200	0.7625523125655487
chr14	60445300	60446300	-0.2179567868431352
chr14	60448400	60449400	3.634897089198212
chr14	60448500	60449500	3.2655542272383364
chr14	60448600	60449600	3.1072035418422
chr14	60448700	60449700	2.880356523676661
chr14	60448800	60449800	2.3788012301609367
chr14	60448900	60449900	2.2438894352164755
chr14	60449000	60450000	2.70783468555753
chr14	60449100	60450100	2.906841498306353
chr14	60449200	60450200	2.7234451378948727
chr14	60449300	60450300	2.568097198300797
chr14	60449400	60450400	2.817270832488151
chr14	60449500	60450500	2.67466069091996
chr14	60449600	60450600	2.6883525594027544
chr14	60449700	60450700	2.4644397147179693
chr14	60449800	60450800	2.5142068004102445
chr14	60449900	60450900	2.9341276853009512
chr14	60450000	60451000	1.8870160488358143
chr14	60450100	60451100	1.4517919365277476
chr14	60450200	60451200	1.3491167501103625
chr14	60450300	60451300	1.323332744730657
chr14	60450400	60451400	0.6394894480267396
chr14	60450500	60451500	0.5942850954211932
chr14	60450600	60451600	0.4331641082277943
chr14	60450700	60451700	0.6319660247613039
chr14	60452200	60453200	4.208134602062987
chr14	60452300	60453300	3.5668476749393423
chr14	60452400	60453400	3.316626996581788
chr14	60452500	60453500	3.054065857932371
chr14	60452600	60453600	3.1247039567198422
chr14	60452700	60453700	3.126717636124338
chr14	60452800	60453800	2.518503307701831
chr14	60452900	60453900	2.6041128380951544
chr14	60453000	60454000	2.077600958211303
chr14	60453100	60454100	1.4025538104153927
chr14	60453200	60454200	1.4138356612404408
chr14	60453300	60454300	2.1003436754095386
chr14	60453400	60454400	2.2297221878551365
chr14	60453500	60454500	1.8560258353457493
chr14	60453600	60454600	1.3071431651084116
chr14	60453700	60454700	1.337379277270777
chr14	60453800	60454800	1.417926401441729
chr14	60453900	60454900	1.315044764596235
chr14	60454000	60455000	1.489312828514563
chr14	60454100	60455100	1.8050672279577096
chr14	60454200	60455200	2.128549575754304
chr14	60454300	60455300	1.5418971900016865
chr14	60454400	60455400	1.0754662343944408
chr14	60454500	60455500	1.5278200874287695
chr14	60454600	60455600	1.469791650281491
chr14	60454700	60455700	1.5413256817261378
chr14	60454800	60455800	1.5417366928898841
chr14	60454900	60455900	1.3103160944907608
chr14	60455000	60456000	1.4058863740425167
chr14	60455100	60456100	1.9131830706507853
chr14	60455200	60456200	1.3878545856314364
chr14	60455300	60456300	1.9555474448084809
chr14	60455400	60456400	2.1401587089794254
chr14	60455500	60456500	2.4976299205690013
chr14	60456500	60457500	1.3200415922017446
chr14	60456600	60457600	2.0352394272646768
chr14	60456700	60457700	2.666677447487853
chr14	60456800	60457800	2.542946806123776
chr14	60456900	60457900	2.7055863187306155
chr14	60457000	60458000	2.206375201031471
chr14	60457100	60458100	3.1309239239251085
chr14	60457200	60458200	3.1542451790950805
chr14	60457300	60458300	3.646488312191099
chr14	60457400	60458400	3.968792473802786
chr14	60457500	60458500	4.738231122134877
chr14	60457600	60458600	4.6196220779309005
chr14	60457700	60458700	3.990487221890535
chr14	60457800	60458800	3.956291607833728
chr14	60457900	60458900	3.4200065463219205
chr14	60458000	60459000	3.7537133374006397
chr14	60458100	60459100	3.338015600277372
chr14	60458200	60459200	3.1083001716021093
chr14	60458300	60459300	2.6473347470697965
chr14	60458400	60459400	2.6200501459349836
chr14	60458500	60459500	2.2581515429965164
chr14	60458600	60459600	2.5994342467556844
chr14	60458700	60459700	2.299528059825941
chr14	60458800	60459800	2.0120322748453643
chr14	60458900	60459900	1.7249239624598434
chr14	60459000	60460000	1.5270964985521915
chr14	60459100	60460100	1.5561738953124569
chr14	60459200	60460200	1.93464002327813
chr14	60459300	60460300	2.386938468748393
chr14	60459400	60460400	2.3628890685350514
chr14	60459500	60460500	1.8823659794845948
chr14	60459600	60460600	1.4096460132963735
chr14	60459700	60460700	1.9437107910599165
chr14	60459800	60460800	2.4018390103110154
chr14	60459900	60460900	2.250235393724623
chr14	60460000	60461000	2.3810366872706883
chr14	60460100	60461100	2.0433192693125304
chr14	60460200	60461200	1.6100421388623432
chr14	60460300	60461300	1.1189814774044449
chr14	60460400	60461400	1.2264872166949818
chr14	60460500	60461500	1.4398220567300712
chr14	60460600	60461600	0.8213693996826232
chr14	60460700	60461700	0.08595399212134666
chr14	60460800	60461800	-0.6295795482179709
chr14	60460900	60461900	1.1671854145589389
chr14	60461000	60462000	1.7131374455760757
chr14	60461100	60462100	2.007229843156677
chr14	60461200	60462200	2.3068191378946943
chr14	60461300	60462300	2.1108370677448387
chr14	60461400	60462400	1.6706686718429893
chr14	60461500	60462500	1.5727606181364229
chr14	60461600	60462600	2.1108640820316733
chr14	60461700	60462700	2.6996870527905568
chr14	60461800	60462800	2.8562795532833634
chr14	60461900	60462900	2.2253748017227464
chr14	60462000	60463000	2.2492199669142496
chr14	60462100	60463100	2.4947667099117457
chr14	60462200	60463200	2.54989052587736
chr14	60462300	60463300	2.9788131796060604
chr14	60462400	60463400	3.0174563322163883
chr14	60462500	60463500	2.9287452625412604
chr14	60462600	60463600	2.452402534978451
chr14	60462700	60463700	2.253596040470789
chr14	60462800	60463800	2.0476402667087683
chr14	60462900	60463900	2.001836143406192
chr14	60463000	60464000	1.7601608621739793
chr14	60463100	60464100	1.1875404406452676
chr14	60463200	60464200	1.2751733947935338
chr14	60463300	60464300	0.9004925154393029
chr14	60463400	60464400	1.5888036400140164
chr14	60463500	60464500	2.107219939375581
chr14	60463600	60464600	2.4696567222270747
chr14	60463700	60464700	3.1894318549406595
chr14	60463800	60464800	3.0168612849821366
chr14	60463900	60464900	3.246559402145465
chr14	60464000	60465000	2.9097713129487923
chr14	60464100	60465100	3.2097812653031936
chr14	60464200	60465200	3.3745719802002814
chr14	60464300	60465300	3.145388493723201
chr14	60464400	60465400	2.9136844273472886
chr14	60464500	60465500	2.9827143679516155
chr14	60464600	60465600	2.9787643233940497
chr14	60464700	60465700	2.185800259004101
chr14	60464800	60465800	2.1168223945456943
chr14	60464900	60465900	2.279582159471184
chr14	60465000	60466000	2.4363038744382117
chr14	60465100	60466100	2.1980224961746844
chr14	60465200	60466200	1.340023348635034
chr14	60465300	60466300	1.5050753791692888
chr14	60465400	60466400	1.704249014288219
chr14	60465500	60466500	1.5843965786826548
chr14	60465600	60466600	1.8951811609050448
chr14	60465700	60466700	2.2316234683824843
chr14	60465800	60466800	2.36356078020729
chr14	60465900	60466900	1.330644757203446
chr14	60466000	60467000	1.2659757899827548
chr14	60466100	60467100	2.1201648339823502
chr14	60466200	60467200	2.110621543850176
chr14	60466300	60467300	2.3016772656040283
chr14	60466400	60467400	2.014881154441959
chr14	60466500	60467500	1.4379709976515376
chr14	60466600	60467600	0.9853195900279856
chr14	60466700	60467700	0.584930337554328
chr14	60466800	60467800	0.5939209476237416
chr14	60466900	60467900	0.8346396811977139
chr14	60467000	60468000	0.7320603716769156
chr14	60467100	60468100	0.3607082998601452
chr14	60467200	60468200	1.0556728324158873
chr14	60467300	60468300	1.1759259961903343
chr14	60467400	60468400	0.9780156840501588
chr14	60467500	60468500	1.212642798279178
chr14	60467600	60468600	1.29243773736637
chr14	60467700	60468700	1.6672409859611206
chr14	60467800	60468800	1.4566286688212668
chr14	60467900	60468900	1.909647026580769
chr14	60468000	60469000	2.433878433756935
chr14	60468100	60469100	2.2541158463777906
chr14	60468200	60469200	1.5984026424057154
chr14	60468300	60469300	1.6950616588045595
chr14	60468400	60469400	1.8849998919625712
chr14	60468500	60469500	2.48476243511364
chr14	60468600	60469600	2.2522579147858064
chr14	60468700	60469700	1.7300087771962411
chr14	60468800	60469800	2.2962471511237146
chr14	60468900	60469900	2.0635912251541244
chr14	60470000	60471000	1.9181471751093926
chr14	60470100	60471100	2.3926394551257304
chr14	60470200	60471200	2.7637260437281275
chr14	60470300	60471300	2.666403148915871
chr14	60470400	60471400	3.2159223404840898
chr14	60470500	60471500	4.196080169175669
chr14	60470600	60471600	3.808028453445188
chr14	60470700	60471700	3.613602337556965
chr14	60470800	60471800	3.69524064185977
chr14	60470900	60471900	4.1746274580194775
chr14	60471000	60472000	3.7919904987827264
chr14	60471100	60472100	3.520089378302312
chr14	60471200	60472200	2.771425002495816
chr14	60471300	60472300	2.860731230649366
chr14	60471400	60472400	2.320308521553144
chr14	60471500	60472500	0.5024989670623843
chr14	60471600	60472600	-0.15209367432748347
chr14	60471700	60472700	-0.6254700848468326
chr14	60471800	60472800	-0.8162696387541277
chr14	60471900	60472900	-1.5384013833368293
chr14	60472000	60473000	-1.805121980410657
chr14	60472100	60473100	-2.3807339154135776
chr14	60472200	60473200	-2.1475164898329004
chr14	60472300	60473300	-2.229091047514832
chr14	60472400	60473400	-1.8587259578011432
chr14	60472500	60473500	-1.4493617047632743
chr14	60472600	60473600	-1.3261930397952821
chr14	60472700	60473700	-1.4257151555312335
chr14	60472800	60473800	-1.9155987705216413
chr14	60472900	60473900	-2.2944143841384257
chr14	60473000	60474000	-1.559480493088148
chr14	60473100	60474100	-0.7024287431433812
chr14	60473200	60474200	-0.8855181522532578
chr14	60473300	60474300	-1.327972034596398
chr14	60473400	60474400	-1.9288079802737943
chr14	60474500	60475500	-1.4202601252561682
chr14	60474600	60475600	-1.6451411613224711
chr14	60474700	60475700	-1.6791137545684514
chr14	60474800	60475800	-1.8237984918945256
chr14	60474900	60475900	-1.826794790867845
chr14	60475000	60476000	-1.074507607360351
chr14	60475100	60476100	-0.7779352261320419
chr14	60475200	60476200	-0.5973375958164512
chr14	60475300	60476300	0.19475430503811034
chr14	60475400	60476400	0.6216870061047461
chr14	60475500	60476500	0.34595967380439635
chr14	60475600	60476600	1.0499527401950035
chr14	60475700	60476700	0.5793005534311328
chr14	60475800	60476800	0.4107728925589712
chr14	60475900	60476900	0.4303673668687088
chr14	60476000	60477000	0.2181445378714461
chr14	60476100	60477100	1.031906710965265
chr14	60476200	60477200	1.064363520080962
chr14	60476300	60477300	0.9250072660947672
chr14	60476400	60477400	0.3909600610421025
chr14	60476500	60477500	0.7996222624935537
chr14	60476600	60477600	0.7621282760481587
chr14	60476700	60477700	1.1684864006665734
chr14	60476800	60477800	1.3953227189989594
chr14	60476900	60477900	1.4857074408818836
chr14	60477000	60478000	1.9829200204994177
chr14	60477100	60478100	1.7550171726953434
chr14	60478200	60479200	2.3359191807018482
chr14	60478300	60479300	2.014824430218454
chr14	60478400	60479400	1.6771579742971556
chr14	60478500	60479500	1.8768614138091293
chr14	60478600	60479600	2.0937800785205902
chr14	60478700	60479700	1.9800555562648323
chr14	60478800	60479800	1.676093768321673
chr14	60478900	60479900	1.6701680827809844
chr14	60479000	60480000	1.3590940686334676
chr14	60479100	60480100	1.875618598487176
chr14	60479200	60480200	1.988480314087402
chr14	60479300	60480300	1.933272414215879
chr14	60479400	60480400	2.215959016714001
chr14	60479500	60480500	1.9101329044882769
chr14	60479600	60480600	1.9254094806023516
chr14	60479700	60480700	1.9695201387835937
chr14	60479800	60480800	1.9559344519808919
chr14	60479900	60480900	2.513635666449192
chr14	60480000	60481000	2.9190604914656646
chr14	60480100	60481100	1.9835514717707217
chr14	60480200	60481200	2.048224558132941
chr14	60480300	60481300	2.861660861317332
chr14	60480400	60481400	2.8183328977531232
chr14	60480500	60481500	3.1994137149442703
chr14	60480600	60481600	3.3405659023631817
chr14	60480700	60481700	3.226217134956185
chr14	60480800	60481800	3.238275074426748
chr14	60480900	60481900	2.4597365216037077
chr14	60481000	60482000	1.838084749356356
chr14	60481100	60482100	2.040548089493
chr14	60481200	60482200	2.195722406914971
chr14	60481300	60482300	1.3063443354094415
chr14	60481400	60482400	1.1391953605171743
chr14	60481500	60482500	0.7333585993999977
chr14	60481600	60482600	0.8738152706605669
chr14	60481700	60482700	0.5333202054302729
chr14	60481800	60482800	0.7506960341816556
chr14	60481900	60482900	1.348378442846469
chr14	60482000	60483000	1.8750910949243613
chr14	60482100	60483100	2.5023648030362557
chr14	60482200	60483200	2.620561170532872
chr14	60482300	60483300	3.1736751609199687
chr14	60482400	60483400	3.507351649891555
chr14	60482500	60483500	3.452684336265853
chr14	60482600	60483600	3.1161334188958167
chr14	60482700	60483700	3.703420483687171
chr14	60482800	60483800	3.1525480163001007
chr14	60482900	60483900	2.7805378051333403
chr14	60483000	60484000	2.392649902549717
chr14	60483100	60484100	2.07954669062335
chr14	60483200	60484200	1.85175381776156
chr14	60483300	60484300	1.621875430026336
chr14	60483400	60484400	1.725983862601301
chr14	60483500	60484500	2.0848089332234347
chr14	60483600	60484600	2.367918786593078
chr14	60483700	60484700	3.002620653396129
chr14	60483800	60484800	3.3503950429231457
chr14	60483900	60484900	3.4723329105189173
chr14	60484000	60485000	4.200638960512574
chr14	60484100	60485100	4.456417397899159
chr14	60484200	60485200	4.5378023478873635
chr14	60484300	60485300	4.705820386389299
chr14	60484400	60485400	3.6941359400250513
chr14	60484500	60485500	3.7952851577922098
chr14	60484600	60485600	3.7126554875176674
chr14	60484700	60485700	3.002334844313
chr14	60484800	60485800	3.63466522839476
chr14	60484900	60485900	4.039312147382781
chr14	60485000	60486000	3.8334756334554845
chr14	60485100	60486100	3.809318231611978
chr14	60485200	60486200	4.2481724392727545
chr14	60485300	60486300	3.7275204637935344
chr14	60485400	60486400	3.639199188509401
chr14	60485500	60486500	3.228744730313648
chr14	60485600	60486600	3.024742402422338
chr14	60485700	60486700	3.2167183087183355
chr14	60485800	60486800	3.0200654921030665
chr14	60485900	60486900	3.6183606675668902
chr14	60486000	60487000	3.3334223189986676
chr14	60486100	60487100	3.6652958821326918
chr14	60486200	60487200	3.4600346651864435
chr14	60486300	60487300	4.378217961598409
chr14	60486400	60487400	4.671716130740432
chr14	60486500	60487500	5.187112435049449
chr14	60486600	60487600	5.262684132095218
chr14	60486700	60487700	5.069144996222163
chr14	60486800	60487800	4.647596134657031
chr14	60486900	60487900	3.838762685307607
chr14	60487000	60488000	3.7339353883757727
chr14	60487100	60488100	2.9374061376424763
chr14	60487200	60488200	3.0624426231894426
chr14	60487300	60488300	2.7047174131430025
chr14	60487400	60488400	2.699147513120111
chr14	60487500	60488500	2.657940383686069
chr14	60487600	60488600	2.598540948548211
chr14	60487700	60488700	2.86922272915881
chr14	60487800	60488800	3.069371680620129
chr14	60487900	60488900	2.849540143785468
chr14	60488000	60489000	3.6674378731340767
chr14	60488100	60489100	4.245738185992572
chr14	60488200	60489200	4.010637065073223
chr14	60488300	60489300	3.822398920703536
chr14	60488400	60489400	4.076158697019934
chr14	60488500	60489500	3.784014777170833
chr14	60488600	60489600	4.257969673140635
chr14	60488700	60489700	3.954039980516672
chr14	60488800	60489800	3.7895882110159014
chr14	60488900	60489900	3.98678105838034
chr14	60489000	60490000	3.522621991948952
chr14	60489100	60490100	2.698513048797248
chr14	60489200	60490200	2.6507710966531106
chr14	60489300	60490300	2.6434892943830928
chr14	60489400	60490400	3.000022179749214
chr14	60489500	60490500	3.3432407403816176
chr14	60489600	60490600	3.3239019695435736
chr14	60489700	60490700	2.9548323630095963
chr14	60489800	60490800	3.2381201851865447
chr14	60489900	60490900	3.7277806593131886
chr14	60490000	60491000	3.8404464448464126
chr14	60490100	60491100	4.527441429983138
chr14	60490200	60491200	4.6517785913996015
chr14	60490300	60491300	4.966477804827428
chr14	60490400	60491400	4.918184254111917
chr14	60490500	60491500	4.695867699450654
chr14	60490600	60491600	4.5336481637040515
chr14	60490700	60491700	5.005815625958126
chr14	60490800	60491800	4.707634225153623
chr14	60490900	60491900	4.77162171368168
chr14	60491000	60492000	4.466110502317282
chr14	60491100	60492100	4.356747025938828
chr14	60491200	60492200	4.177914631758714
chr14	60491300	60492300	3.8842753402874175
chr14	60491400	60492400	3.505951229748512
chr14	60491500	60492500	3.4227043274750537
chr14	60491600	60492600	3.2205242565285146
chr14	60491700	60492700	2.8513750695517155
chr14	60491800	60492800	3.2722725860695934
chr14	60491900	60492900	2.3178597721652667
chr14	60492000	60493000	1.6640827940727603
chr14	60492100	60493100	1.9675073180686131
chr14	60492200	60493200	2.1074407849876966
chr14	60492300	60493300	2.476251621939116
chr14	60492400	60493400	1.9623808254128337
chr14	60492500	60493500	2.3420887666712282
chr14	60492600	60493600	2.5488821563009667
chr14	60492700	60493700	3.045937712459778
chr14	60492800	60493800	2.42759911848352
chr14	60492900	60493900	3.467381169055027
chr14	60493000	60494000	3.879454691091738
chr14	60493100	60494100	3.754619893835052
chr14	60493200	60494200	3.882413712743424
chr14	60493300	60494300	3.3641154504762416
chr14	60493400	60494400	3.745273590496218
chr14	60493500	60494500	3.828475431521807
chr14	60493600	60494600	3.764710130542016
chr14	60493700	60494700	3.490535433547872
chr14	60493800	60494800	3.183147128845328
chr14	60493900	60494900	2.6015192030253917
chr14	60494000	60495000	3.0239867497543833
chr14	60494100	60495100	2.563979614230488
chr14	60494200	60495200	2.0811509950912828
chr14	60494300	60495300	2.5212626234248527
chr14	60494400	60495400	2.241925529499124
chr14	60494500	60495500	1.9167271876426482
chr14	60494600	60495600	2.071704573500199
chr14	60494700	60495700	2.1176324937129287
chr14	60494800	60495800	2.915803337825713
chr14	60494900	60495900	3.0237354322168377
chr14	60495000	60496000	2.7071260011536498
chr14	60495100	60496100	2.4804400245246367
chr14	60495200	60496200	3.001749862536605
chr14	60495300	60496300	3.0629737751758626
chr14	60495400	60496400	3.0432658022871046
chr14	60495500	60496500	3.1065888907439403
chr14	60495600	60496600	3.3862058183385355
chr14	60495700	60496700	3.28530390783275
chr14	60495800	60496800	3.2564783032376567
chr14	60495900	60496900	3.163827896919569
chr14	60496000	60497000	3.424254856212883
chr14	60496100	60497100	3.712433472181405
chr14	60496200	60497200	3.257203246369763
chr14	60496300	60497300	2.7912329457060023
chr14	60496400	60497400	2.904293111581066
chr14	60496500	60497500	2.539843867960106
chr14	60496600	60497600	1.5869717334745732
chr14	60496700	60497700	1.5408537123772499
chr14	60496800	60497800	1.2651074748162985
chr14	60496900	60497900	1.8711225593474616
chr14	60497000	60498000	1.4723427356445726
chr14	60497100	60498100	1.553154429300095
chr14	60497200	60498200	1.5691367248065626
chr14	60497300	60498300	1.856006135645327
chr14	60497400	60498400	1.8526525441500767
chr14	60497500	60498500	2.025359715893221
chr14	60497600	60498600	2.6577677853027346
chr14	60497700	60498700	3.408448551590056
chr14	60497800	60498800	3.494111131654216
chr14	60497900	60498900	3.2824799725799734
chr14	60498000	60499000	3.83135364412172
chr14	60498100	60499100	4.115432866596601
chr14	60498200	60499200	4.515884657970747
chr14	60498300	60499300	4.643880881086721
chr14	60498400	60499400	4.385271869929077
chr14	60498500	60499500	4.523784537856716
chr14	60498600	60499600	4.496756589417727
chr14	60498700	60499700	3.7463756865309445
chr14	60498800	60499800	3.573390690169705
chr14	60498900	60499900	3.4387223525466717
chr14	60499000	60500000	2.95886406258062
chr14	60499100	60500100	2.9998056750989552
chr14	60499200	60500200	2.9690170781258485
chr14	60499300	60500300	2.9626228715892364
chr14	60499400	60500400	2.513312896565765
chr14	60499500	60500500	2.6876812610496317
chr14	60499600	60500600	2.5430990229600443
chr14	60499700	60500700	2.5889431668057954
chr14	60499800	60500800	2.501092409248624
chr14	60499900	60500900	2.5578436916380363
chr14	60500000	60501000	3.149111495117089
chr14	60500100	60501100	3.3956579830738964
chr14	60500200	60501200	2.8681473927961028
chr14	60500300	60501300	2.6224660363532464
chr14	60501400	60502400	1.9283965404359853
chr14	60501500	60502500	1.6092366799884283
chr14	60501600	60502600	1.2315838819359994
chr14	60501700	60502700	1.4446588183649156
chr14	60501800	60502800	1.5601343988167125
chr14	60501900	60502900	1.4706763823163482
chr14	60502700	60503700	2.1299694039741754
chr14	60502800	60503800	2.8325784598267223
chr14	60502900	60503900	2.9247729945219025
chr14	60503000	60504000	2.9284779968514663
chr14	60503100	60504100	2.94818549795147
chr14	60503200	60504200	2.9478957784951283
chr14	60503300	60504300	2.9415944670813605
chr14	60503400	60504400	2.8154329221899097
chr14	60505200	60506200	-0.3045406629365602
chr14	60505300	60506300	0.5148300291267657
chr14	60505400	60506400	0.2471091746710425
chr14	60505500	60506500	0.37842287639866456
chr14	60505600	60506600	0.25540161977395875
chr14	60505700	60506700	0.3841611297627294
chr14	60505800	60506800	1.3051101136616827
chr14	60505900	60506900	1.548902641232946
chr14	60506000	60507000	2.031702662834559
chr14	60506100	60507100	2.439924642849723
chr14	60506200	60507200	3.0244295775683083
chr14	60506300	60507300	2.8257413965080667
chr14	60506400	60507400	3.1016675895376538
chr14	60506500	60507500	3.1910232989791223
chr14	60506600	60507600	3.895985022986506
chr14	60506700	60507700	3.765451581140912
chr14	60506800	60507800	2.8920485468727017
chr14	60506900	60507900	2.479314221001921
chr14	60507000	60508000	1.9501195644970604
chr14	60507100	60508100	2.0801842188855786
chr14	60507200	60508200	1.756425719500624
chr14	60507300	60508300	1.6359054215210014
chr14	60507400	60508400	1.7177690354452868
chr14	60507500	60508500	2.280516140187877
chr14	60507600	60508600	1.8196043213474449
chr14	60507700	60508700	2.983280871727311
chr14	60507800	60508800	2.9018881456020424
chr14	60507900	60508900	3.255940444406059
chr14	60508000	60509000	3.6069371557485157
chr14	60508100	60509100	3.6622881827415585
chr14	60508200	60509200	4.031702757752868
chr14	60508300	60509300	4.352004058053928
chr14	60508400	60509400	4.80681034220727
chr14	60508500	60509500	4.1121112511436735
chr14	60509200	60510200	5.498921728802034
chr14	60509300	60510300	5.1884399719225005
chr14	60509400	60510400	5.653143661421442
chr14	60509500	60510500	6.002434144052082
chr14	60511200	60512200	4.08992791858313
chr14	60511300	60512300	3.589199304752209
chr14	60511400	60512400	3.5397067986967774
chr14	60511500	60512500	3.5057849155477903
chr14	60511600	60512600	3.3750671659905995
chr14	60511700	60512700	3.981097160692346
chr14	60511800	60512800	4.235067974288944
chr14	60511900	60512900	4.405338472919504
chr14	60512000	60513000	3.9750555162731898
chr14	60512100	60513100	4.100969455415714
chr14	60512200	60513200	3.7678922061542837
chr14	60512300	60513300	4.169110199710861
chr14	60512400	60513400	4.060593780879547
chr14	60512500	60513500	3.7798341502109873
chr14	60512600	60513600	3.923689023716892
chr14	60512700	60513700	3.2599775552828283
chr14	60512800	60513800	3.091848785778881
chr14	60512900	60513900	2.408452379499708
chr14	60513000	60514000	2.537330473228969
chr14	60513100	60514100	2.134400152347769
chr14	60513600	60514600	3.2389197319330165
chr14	60513700	60514700	3.6097586098137904
chr14	60513800	60514800	3.5505466045816343
chr14	60513900	60514900	2.8035572130901407
chr14	60514000	60515000	2.3610694349188
chr14	60514100	60515100	2.581921807241783
chr14	60514200	60515200	3.4898738608147317
chr14	60514300	60515300	4.26151212591157
chr14	60514400	60515400	4.7247167958302585
chr14	60514500	60515500	4.386396367027263
chr14	60514600	60515600	4.974874065378665
chr14	60514700	60515700	4.7484274737653305
chr14	60514800	60515800	5.3708822131477865
chr14	60514900	60515900	5.759777770242517
chr14	60515000	60516000	6.184456512138735
chr14	60515100	60516100	5.961876411053204
chr14	60515200	60516200	5.5071404708585145
chr14	60515300	60516300	4.914283983219233
chr14	60515400	60516400	4.742464604867835
chr14	60515500	60516500	4.482196258617968
chr14	60515600	60516600	4.13025700196613
chr14	60515700	60516700	3.896466110206339
chr14	60515800	60516800	2.9497747674722867
chr14	60515900	60516900	3.2744568279229163
chr14	60516000	60517000	3.1772979603830773
chr14	60516100	60517100	3.1363361106951726
chr14	60516200	60517200	2.974889368455308
chr14	60516300	60517300	3.0888397879424474
chr14	60516400	60517400	2.747882683395813
chr14	60516500	60517500	3.2553486620113232
chr14	60516600	60517600	2.6198430308546627
chr14	60516700	60517700	2.8437687311365067
chr14	60516800	60517800	3.4865572974887127
chr14	60516900	60517900	3.188883549102423
chr14	60517000	60518000	3.405460938092516
chr14	60517100	60518100	3.512568910475472
chr14	60517200	60518200	3.5535791391633955
chr14	60517300	60518300	3.629214765465372
chr14	60517400	60518400	3.306263575747804
chr14	60517500	60518500	3.0556418930101423
chr14	60517600	60518600	3.3356157763350707
chr14	60517700	60518700	4.00791982783854
chr14	60517800	60518800	4.441982017909924
chr14	60517900	60518900	4.3562172589098465
chr14	60518000	60519000	4.321348713094858
chr14	60518100	60519100	4.381807733965963
chr14	60518200	60519200	4.053325839745197
chr14	60518300	60519300	3.7880855245609184
chr14	60518400	60519400	4.139412874870864
chr14	60518500	60519500	3.871922156485392
chr14	60518600	60519600	4.29373395144582
chr14	60518700	60519700	4.0699411783644655
chr14	60518800	60519800	3.4449558200386203
chr14	60518900	60519900	3.888114729910336
chr14	60519000	60520000	3.820157633490606
chr14	60519100	60520100	4.2441564624968535
chr14	60519200	60520200	4.971354256105467
chr14	60519300	60520300	5.291084355542275
chr14	60519400	60520400	5.757393113887062
chr14	60519500	60520500	6.007428961126107
chr14	60519600	60520600	5.696096407817824
chr14	60519700	60520700	5.0473387859778045
chr14	60519800	60520800	4.720516178115611
chr14	60519900	60520900	4.689034151005956
chr14	60520000	60521000	4.608106342950568
chr14	60520100	60521100	4.168182403168992
chr14	60520200	60521200	3.701332027214269
chr14	60520300	60521300	3.4416087251208167
chr14	60520400	60521400	3.105736523776098
chr14	60520500	60521500	2.869128563940916
chr14	60520600	60521600	2.0650553871987944
chr14	60520700	60521700	2.353447595193736
chr14	60520800	60521800	2.815322109210538
chr14	60520900	60521900	2.512349451508104
chr14	60521000	60522000	2.766971027971702
chr14	60521100	60522100	2.7172217934696854
chr14	60521200	60522200	2.7348761554747925
chr14	60521300	60522300	2.330244238705891
chr14	60521400	60522400	1.9773446492178202
chr14	60521500	60522500	2.0449774022049847
chr14	60521600	60522600	2.563738307734583
chr14	60521700	60522700	3.1821367558687985
chr14	60521800	60522800	3.131696693002083
chr14	60521900	60522900	3.2390189242937817
chr14	60522000	60523000	2.7311761858115524
chr14	60522100	60523100	2.5099938510018656
chr14	60522200	60523200	2.6175980656993683
chr14	60522300	60523300	3.1788714249187326
chr14	60522400	60523400	2.9309245393870333
chr14	60522500	60523500	2.411698858065695
chr14	60522600	60523600	2.2838998438155245
chr14	60522700	60523700	1.5491623044289646
chr14	60522800	60523800	1.091027515419108
chr14	60522900	60523900	0.5580752475606896
chr14	60523000	60524000	0.6029638290820699
chr14	60523100	60524100	0.3012055861471697
chr14	60523200	60524200	1.0459509846770958
chr14	60523300	60524300	0.54205491433272
chr14	60523400	60524400	1.13314251912313
chr14	60523500	60524500	2.810684240343346
chr14	60523600	60524600	3.2402611485152573
chr14	60525300	60526300	0.8291819643421552
chr14	60525400	60526400	1.4832354318011858
chr14	60525500	60526500	1.7718513724823473
chr14	60525600	60526600	1.8167247364574688
chr14	60525700	60526700	1.7702176219127168
chr14	60525800	60526800	1.9333180497388047
chr14	60525900	60526900	1.7385759751254841
chr14	60526000	60527000	1.8732759667668322
chr14	60526100	60527100	1.409125844785296
chr14	60526800	60527800	1.7562061334729604
chr14	60527100	60528100	2.969126904333817
chr14	60527200	60528200	2.4996920026283003
chr14	60527300	60528300	2.8255661945267683
chr14	60527400	60528400	2.418262679542744
chr14	60527500	60528500	2.4734045904273683
chr14	60527600	60528600	2.9554032961396914
chr14	60527700	60528700	3.0354411075270624
chr14	60527800	60528800	3.3499426688641303
chr14	60527900	60528900	3.697982557987739
chr14	60528000	60529000	3.6592364197910037
chr14	60528100	60529100	3.6789812473858214
chr14	60528200	60529200	3.1285641268668143
chr14	60528300	60529300	3.9499328861674528
chr14	60528400	60529400	4.532934018441879
chr14	60528500	60529500	4.803034173713411
chr14	60528600	60529600	4.983270854583922
chr14	60528700	60529700	4.491260384464924
chr14	60528800	60529800	4.7306491149502286
chr14	60528900	60529900	4.115146499514736
chr14	60529000	60530000	4.118572086654088
chr14	60529100	60530100	3.8274673644382404
chr14	60529200	60530200	4.510895558216898
chr14	60529300	60530300	4.3014944875180765
chr14	60529400	60530400	4.150312611892002
chr14	60529500	60530500	4.032959791984252
chr14	60529600	60530600	3.4921873382581987
chr14	60529700	60530700	3.852274384048949
chr14	60529800	60530800	3.204747016540484
chr14	60529900	60530900	3.6988375583189113
chr14	60530000	60531000	3.9139995735880913
chr14	60530100	60531100	4.021990154715802
chr14	60530200	60531200	4.898364731363984
chr14	60530300	60531300	4.4761399489712534
chr14	60530400	60531400	4.575634800603363
chr14	60530500	60531500	4.571484877947585
chr14	60530600	60531600	4.4894513899366055
chr14	60530700	60531700	4.146644489449395
chr14	60530800	60531800	4.128748823757738
chr14	60530900	60531900	3.972018105692148
chr14	60531000	60532000	3.7301415933848663
chr14	60531100	60532100	3.9367613671641166
chr14	60531200	60532200	3.032917827880681
chr14	60531300	60532300	2.8676357809753084
chr14	60531400	60532400	3.2400694169859188
chr14	60531500	60532500	3.297632725321737
chr14	60531600	60532600	3.7615910024705963
chr14	60531700	60532700	3.993779497800877
chr14	60531800	60532800	4.176631117585441
chr14	60531900	60532900	3.7532499105692967
chr14	60532000	60533000	3.5650016415781454
chr14	60532100	60533100	3.3377780990794514
chr14	60532200	60533200	3.4499517168705935
chr14	60532300	60533300	3.6865690180778414
chr14	60532400	60533400	3.502364105504917
chr14	60532500	60533500	2.340698127547981
chr14	60532600	60533600	2.085871983956796
chr14	60532700	60533700	2.1273428794695386
chr14	60532800	60533800	1.9313486591327844
chr14	60532900	60533900	1.7145153053503588
chr14	60533000	60534000	2.246405782281789
chr14	60533100	60534100	2.7384424169362362
chr14	60533200	60534200	3.2038551717775103
chr14	60533300	60534300	3.5056284906949924
chr14	60533400	60534400	3.293393444024906
chr14	60533500	60534500	4.138553502838168
chr14	60533600	60534600	4.283861965454811
chr14	60533700	60534700	4.415177256534236
chr14	60533800	60534800	4.6836274647879135
chr14	60533900	60534900	5.113938498247141
chr14	60534000	60535000	5.116250457921473
chr14	60534100	60535100	4.826979229685225
chr14	60534200	60535200	4.19640194193199
chr14	60534300	60535300	4.452522127902492
chr14	60534400	60535400	4.557642837759236
chr14	60534500	60535500	4.157259783772481
chr14	60534600	60535600	3.4984943231240524
chr14	60534700	60535700	3.0892940255527126
chr14	60534800	60535800	2.2861252043979667
chr14	60534900	60535900	2.4426871578482228
chr14	60535000	60536000	2.6306396710415085
chr14	60535100	60536100	2.4233162279095257
chr14	60535200	60536200	2.8327901356624627
chr14	60535300	60536300	2.9208685357204938
chr14	60535400	60536400	2.8028369438676792
chr14	60535500	60536500	3.8154322657927215
chr14	60535600	60536600	3.9931730436599415
chr14	60535700	60536700	4.3253216496411495
chr14	60535800	60536800	4.6499069150353085
chr14	60535900	60536900	3.8249953363486897
chr14	60536000	60537000	3.817995974582518
chr14	60536100	60537100	4.071534667102989
chr14	60536200	60537200	4.4484945590119125
chr14	60536300	60537300	4.641628903273617
chr14	60536400	60537400	4.666324241426412
chr14	60536500	60537500	3.8729047347499086
chr14	60536600	60537600	4.458317515635468
chr14	60536700	60537700	4.204342913342301
chr14	60536800	60537800	4.627721165594969
chr14	60536900	60537900	5.058056736250898
chr14	60537000	60538000	5.0086066265696525
chr14	60537100	60538100	4.864711683151068
chr14	60537200	60538200	4.440056969237483
chr14	60537300	60538300	3.7095162286720336
chr14	60537400	60538400	3.8198684066846496
chr14	60537500	60538500	4.07493751783046
chr14	60537600	60538600	3.5868038137747207
chr14	60537700	60538700	3.9232527139129703
chr14	60537800	60538800	3.9618307423331496
chr14	60537900	60538900	3.848306138103952
chr14	60538000	60539000	3.5693102467123476
chr14	60538100	60539100	3.6948542890146614
chr14	60538200	60539200	3.731592159607534
chr14	60538300	60539300	4.290127882615772
chr14	60538400	60539400	4.33486166934321
chr14	60538500	60539500	4.452290630151086
chr14	60538600	60539600	4.5798172206585255
chr14	60538700	60539700	4.398489026672242
chr14	60538800	60539800	3.7962159221503087
chr14	60538900	60539900	4.385554973959053
chr14	60539000	60540000	4.356615648473249
chr14	60539100	60540100	4.205468603868004
chr14	60539200	60540200	4.024418605152244
chr14	60539300	60540300	3.2506663556287037
chr14	60539400	60540400	3.0959635837260584
chr14	60539500	60540500	2.9907557072280126
chr14	60539600	60540600	3.122899732963276
chr14	60539700	60540700	2.663438698118095
chr14	60539800	60540800	3.0920612759029704
chr14	60539900	60540900	2.237847160729868
chr14	60540000	60541000	2.3276774109943394
chr14	60540100	60541100	2.436160612517266
chr14	60540200	60541200	3.0641286423684297
chr14	60540300	60541300	2.7591917098632965
chr14	60540400	60541400	2.385571552219208
chr14	60540500	60541500	2.3721407706966016
chr14	60540600	60541600	2.1981313046833137
chr14	60540700	60541700	1.96015550877878
chr14	60540800	60541800	1.7203442458225189
chr14	60540900	60541900	1.80840212607227
chr14	60541000	60542000	1.430872075113962
chr14	60541100	60542100	1.3288014595895143
chr14	60541200	60542200	0.9609091544045718
chr14	60541300	60542300	1.8356426893227007
chr14	60541400	60542400	1.8693947572265155
chr14	60541500	60542500	2.005871467517584
chr14	60541600	60542600	2.126964718975617
chr14	60541700	60542700	2.6587005220620843
chr14	60541800	60542800	3.2854152670656007
chr14	60541900	60542900	3.3809071944725515
chr14	60543000	60544000	3.5503558324446054
chr14	60543100	60544100	3.7187275050480393
chr14	60543200	60544200	3.618212066082824
chr14	60543300	60544300	3.4079925923172176
chr14	60543400	60544400	3.1125782342547565
chr14	60543500	60544500	3.8110497526466935
chr14	60543600	60544600	3.8447003799650674
chr14	60543700	60544700	3.804510416756011
chr14	60543800	60544800	3.6292564484192953
chr14	60543900	60544900	3.5764246820072736
chr14	60544000	60545000	3.641057422502118
chr14	60544100	60545100	3.8610723804329767
chr14	60544200	60545200	3.7561760149875054
chr14	60544300	60545300	4.02505066145371
chr14	60544400	60545400	3.959439473530773
chr14	60544500	60545500	3.74213378674462
chr14	60544600	60545600	2.980762443809853
chr14	60544700	60545700	2.6191779878493606
chr14	60544800	60545800	2.9612720519010622
chr14	60544900	60545900	2.7692381290784183
chr14	60545000	60546000	2.9124667575064245
chr14	60545100	60546100	1.8347895351888537
chr14	60545200	60546200	1.6818771811013409
chr14	60545300	60546300	1.8444933585594752
chr14	60545400	60546400	1.5132818009912845
chr14	60545500	60546500	1.2243109568307322
chr14	60545600	60546600	1.41726646226271
chr14	60545700	60546700	1.3840036903774393
chr14	60545800	60546800	1.2999335595741388
chr14	60545900	60546900	1.372265037799957
chr14	60546000	60547000	1.2309487199374378
chr14	60546100	60547100	2.130058596943151
chr14	60546200	60547200	2.179104435739624
chr14	60546300	60547300	2.001145052132598
chr14	60546400	60547400	1.8636287271981
chr14	60546500	60547500	1.3333696863904787
chr14	60546600	60547600	1.746282644632193
chr14	60546700	60547700	2.192023139792065
chr14	60546800	60547800	2.693200080776899
chr14	60546900	60547900	2.738082839090753
chr14	60547000	60548000	2.2345964730879952
chr14	60547100	60548100	1.6697738645414186
chr14	60547200	60548200	1.545818648099179
chr14	60547300	60548300	1.3148654347767241
chr14	60547400	60548400	1.5303337561546424
chr14	60547500	60548500	2.2738020243886683
chr14	60547600	60548600	2.5281041290923025
chr14	60547700	60548700	2.387489801047703
chr14	60547800	60548800	2.817886792083736
chr14	60547900	60548900	2.9609519390956627
chr14	60548000	60549000	3.18627864725531
chr14	60548100	60549100	3.3590757048130326
chr14	60548200	60549200	3.212968534636992
chr14	60548300	60549300	3.480528144115293
chr14	60548400	60549400	3.4809267882381354
chr14	60548500	60549500	3.1092435654870245
chr14	60548600	60549600	2.6593579759111736
chr14	60548700	60549700	2.1695797893581306
chr14	60548800	60549800	1.751749313611673
chr14	60548900	60549900	1.4882416982751432
chr14	60549000	60550000	1.5128490113837476
chr14	60549100	60550100	1.5005005619102325
chr14	60549200	60550200	1.9638027854854816
chr14	60549300	60550300	1.7742929572570592
chr14	60549400	60550400	1.5491364681360875
chr14	60549500	60550500	1.4443970110149906
chr14	60549600	60550600	2.121491268776652
chr14	60549700	60550700	2.4749384170401543
chr14	60549800	60550800	2.6157228809249964
chr14	60549900	60550900	3.115424696107752
chr14	60550000	60551000	3.4014246216089714
chr14	60550100	60551100	3.742013589875344
chr14	60550200	60551200	3.753021345269957
chr14	60550300	60551300	4.490121713006219
chr14	60550400	60551400	4.825894895273156
chr14	60550500	60551500	5.6582476290985735
chr14	60550600	60551600	5.055160659037924
chr14	60550700	60551700	4.9654912307356565
chr14	60550800	60551800	5.1875512672825845
chr14	60550900	60551900	5.474406304245238
chr14	60551000	60552000	5.440602975598874
chr14	60551100	60552100	5.387760060161169
chr14	60551200	60552200	5.004151234813602
chr14	60551300	60552300	4.416789120378868
chr14	60551400	60552400	3.746965076153177
chr14	60551500	60552500	3.51623094173476
chr14	60551600	60552600	3.731141322772773
chr14	60551700	60552700	3.8878474097069193
chr14	60551800	60552800	3.5174778163584177
chr14	60551900	60552900	3.1186923023989697
chr14	60552000	60553000	2.8491861463006676
chr14	60552100	60553100	2.8542212684955133
chr14	60552200	60553200	3.4481436293290586
chr14	60552300	60553300	3.2286365874371112
chr14	60552400	60553400	3.7601962993679865
chr14	60552500	60553500	3.506368779026183
chr14	60552600	60553600	3.7717356335073036
chr14	60552700	60553700	3.784386204901653
chr14	60552800	60553800	3.643167353175228
chr14	60552900	60553900	3.9518018304055103
chr14	60553000	60554000	4.398950609168365
chr14	60553100	60554100	3.605936562554937
chr14	60553200	60554200	3.3383529847090685
chr14	60553300	60554300	3.822038609313645
chr14	60553400	60554400	3.970345939900212
chr14	60553500	60554500	4.190093504304048
chr14	60553600	60554600	3.6014092233386963
chr14	60553700	60554700	3.537740776558983
chr14	60553800	60554800	3.553332845376311
chr14	60553900	60554900	3.2299019804315683
chr14	60554000	60555000	2.9730075774835374
chr14	60554100	60555100	3.703860629558697
chr14	60554200	60555200	3.5695596436752304
chr14	60554300	60555300	3.1988116159204267
chr14	60554400	60555400	3.2475291677081346
chr14	60554500	60555500	3.2871762461188383
chr14	60554600	60555600	3.6152607937620096
chr14	60554700	60555700	4.118753873009808
chr14	60554800	60555800	4.304084200787629
chr14	60554900	60555900	4.457224297616057
chr14	60555000	60556000	4.767472742795639
chr14	60555100	60556100	5.1596527599377895
chr14	60555200	60556200	5.001328309352963
chr14	60555300	60556300	4.69405055782762
chr14	60555400	60556400	4.07771536840211
chr14	60555500	60556500	3.881759710917696
chr14	60555600	60556600	3.3274375582577296
chr14	60555700	60556700	2.9389803355109305
chr14	60555800	60556800	2.275287710032317
chr14	60555900	60556900	1.81032599778896
chr14	60556000	60557000	1.4003519415158308
chr14	60557500	60558500	2.5372830564754816
chr14	60557600	60558600	3.0808871599673218
chr14	60557700	60558700	3.4047732435105367
chr14	60557800	60558800	3.793384860384512
chr14	60557900	60558900	3.933752591323033
chr14	60558000	60559000	4.128615631930206
chr14	60558100	60559100	4.265756395085149
chr14	60558200	60559200	4.346446670153197
chr14	60558300	60559300	4.000090897882767
chr14	60558400	60559400	4.387435206553269
chr14	60558500	60559500	3.769040671870125
chr14	60558600	60559600	3.2207340398356243
chr14	60558700	60559700	3.2399324821250337
chr14	60558800	60559800	2.8053616414646414
chr14	60558900	60559900	3.3532619352362256
chr14	60559000	60560000	2.9708127571337424
chr14	60559100	60560100	3.2999474542957894
chr14	60559200	60560200	3.3563672018860533
chr14	60559300	60560300	3.587863952306636
chr14	60559400	60560400	3.962412498452621
chr14	60559500	60560500	4.358102462806129
chr14	60559600	60560600	4.705176216159348
chr14	60559700	60560700	3.908242426367016
chr14	60559800	60560800	4.343027623687458
chr14	60559900	60560900	3.5639906310543954
chr14	60560000	60561000	4.0480474880845945
chr14	60560100	60561100	3.9091097328461424
chr14	60560200	60561200	3.7977877513129674
chr14	60560300	60561300	3.648431324272812
chr14	60560400	60561400	2.989123782105236
chr14	60560500	60561500	3.1293949654623665
chr14	60560600	60561600	2.7799757716599687
chr14	60560700	60561700	3.2397765155540847
chr14	60560800	60561800	3.2949747144134216
chr14	60560900	60561900	3.3929140352700333
chr14	60561000	60562000	3.3630848805491196
chr14	60561100	60562100	2.9407051514132534
chr14	60561200	60562200	2.679593123770122
chr14	60561300	60562300	2.7555202319329895
chr14	60561400	60562400	2.9635273192021048
chr14	60561500	60562500	2.579836041266753
chr14	60561600	60562600	2.6656624886014058
chr14	60561700	60562700	3.1608044431345244
chr14	60561800	60562800	2.9716389839876665
chr14	60561900	60562900	3.171785217143164
chr14	60562000	60563000	3.2342306126569818
chr14	60562100	60563100	2.615097503995799
chr14	60562200	60563200	2.938805372301653
chr14	60562300	60563300	2.9755862324622058
chr14	60562400	60563400	2.5682978668168537
chr14	60562500	60563500	3.123306545902412
chr14	60562600	60563600	3.0834238682909816
chr14	60562700	60563700	2.2699763517134808
chr14	60562800	60563800	2.4909628795060166
chr14	60562900	60563900	2.0560646970770144
chr14	60563000	60564000	1.95069147596756
chr14	60563100	60564100	2.7064574857694463
chr14	60563200	60564200	3.0002556796457087
chr14	60563300	60564300	2.9275459150725625
chr14	60563400	60564400	3.552018937377156
chr14	60563500	60564500	3.328327763719535
chr14	60563600	60564600	3.591694098720476
chr14	60563700	60564700	4.350469081477553
chr14	60563800	60564800	3.8555013825556914
chr14	60563900	60564900	4.385872406266087
chr14	60564000	60565000	4.417895773485486
chr14	60564100	60565100	4.4212178529346104
chr14	60564200	60565200	3.870260053466574
chr14	60564300	60565300	3.5624936099543496
chr14	60564400	60565400	3.8039382901839134
chr14	60564600	60565600	3.872484872003734
chr14	60564700	60565700	3.387004071448158
chr14	60565900	60566900	2.529612545357268
chr14	60566000	60567000	2.7944694425823338
chr14	60566100	60567100	2.400347365041773
chr14	60566200	60567200	2.4515763330211198
chr14	60566300	60567300	1.8636079334784368
chr14	60566400	60567400	2.1561137180612366
chr14	60566500	60567500	1.9752977041832445
chr14	60566600	60567600	2.50384780508964
chr14	60566700	60567700	2.3008578587695867
chr14	60566800	60567800	2.1440624761671585
chr14	60566900	60567900	2.081168881860725
chr14	60567000	60568000	1.5955092743203838
chr14	60567100	60568100	1.4001957568783334
chr14	60567200	60568200	1.6312239339535417
chr14	60567300	60568300	1.8443850902069745
chr14	60567400	60568400	1.8618870046817388
chr14	60567500	60568500	2.4887685992346587
chr14	60567600	60568600	2.625599157060122
chr14	60567700	60568700	2.8617716659188126
chr14	60567800	60568800	3.577088324184092
chr14	60567900	60568900	4.193180161161544
chr14	60568000	60569000	4.357817507640968
chr14	60568100	60569100	4.373594432577393
chr14	60568200	60569200	4.370581920352791
chr14	60568300	60569300	4.368504599240014
chr14	60568400	60569400	4.632718526332923
chr14	60568500	60569500	4.312606357673075
chr14	60568600	60569600	4.0004617687778286
chr14	60568700	60569700	4.156237025260694
chr14	60568800	60569800	3.8589735643757
chr14	60568900	60569900	3.7283563110222575
chr14	60569000	60570000	3.9309141871787414
chr14	60569100	60570100	4.136536822118928
chr14	60569200	60570200	4.207590027707519
chr14	60569300	60570300	4.447977770807081
chr14	60569400	60570400	4.2993093578513655
chr14	60569500	60570500	4.304536159579094
chr14	60569600	60570600	4.921905407164082
chr14	60569700	60570700	5.2843610430954335
chr14	60569800	60570800	5.561031981267002
chr14	60569900	60570900	5.6534050576336075
chr14	60570000	60571000	5.198054020791154
chr14	60570100	60571100	4.787225149376738
chr14	60570200	60571200	4.537568984143155
chr14	60570300	60571300	4.496109294729965
chr14	60570400	60571400	3.8399690609026633
chr14	60570500	60571500	4.154108052218402
chr14	60570600	60571600	4.128577722223897
chr14	60570700	60571700	3.6322105278179
chr14	60572100	60573100	1.4778764194045602
chr14	60572200	60573200	1.339563649481948
chr14	60572300	60573300	1.036594882294018
chr14	60572400	60573400	1.1462524097009392
chr14	60572500	60573500	1.6061440142144314
chr14	60572600	60573600	2.0208894480854465
chr14	60572700	60573700	2.3498650255282367
chr14	60572800	60573800	2.057028310608429
chr14	60572900	60573900	2.516056509630777
chr14	60573000	60574000	2.1786147278739625
chr14	60573100	60574100	1.7978208675619007
chr14	60573200	60574200	2.299113189758506
chr14	60573300	60574300	2.2562576822596125
chr14	60573400	60574400	2.4688278138729904
chr14	60573500	60574500	1.8378307757082208
chr14	60573600	60574600	1.9487268563480133
chr14	60573700	60574700	1.661948957595531
chr14	60573800	60574800	2.0086224225937643
chr14	60573900	60574900	1.074552519502825
chr14	60574000	60575000	1.2101124151123248
chr14	60574100	60575100	1.4561248231986434
chr14	60574200	60575200	1.6678267274534375
chr14	60574300	60575300	1.6794947530067164
chr14	60574400	60575400	1.1118904000808316
chr14	60574500	60575500	1.4998936515815204
chr14	60574600	60575600	1.064350254526477
chr14	60574800	60575800	0.7241110599062971
chr14	60574900	60575900	1.4079851365538347
chr14	60575000	60576000	1.8180755823456152
chr14	60575100	60576100	1.1192636293463054
chr14	60575200	60576200	0.9182037090495656
chr14	60575300	60576300	1.0219536978424726
chr14	60575400	60576400	1.6893082100932089
chr14	60575500	60576500	2.2068273159345906
chr14	60575600	60576600	2.634359704414793
chr14	60575700	60576700	2.3307549190292214
chr14	60575800	60576800	2.6483012542049313
chr14	60575900	60576900	2.4668389707258007
chr14	60576000	60577000	2.6737602504459033
chr14	60576100	60577100	3.527013130398333
chr14	60576200	60577200	3.1002688488869063
chr14	60576300	60577300	3.101756921717361
chr14	60576400	60577400	3.20762871043536
chr14	60576500	60577500	2.8906133658618103
chr14	60576600	60577600	2.1843243448132195
chr14	60576700	60577700	2.106990332710976
chr14	60576800	60577800	1.9988833534453243
chr14	60576900	60577900	2.8376721518482926
chr14	60577000	60578000	1.837933133769598
chr14	60577100	60578100	1.4141372259335434
chr14	60577200	60578200	2.156256859009257
chr14	60577300	60578300	2.724601689004209
chr14	60577400	60578400	2.4604752889805024
chr14	60577500	60578500	2.544692550005806
chr14	60577600	60578600	2.722480370954138
chr14	60577700	60578700	2.4188943603009028
chr14	60577800	60578800	2.510527464346376
chr14	60577900	60578900	2.384493088104603
chr14	60578000	60579000	2.9207780801966194
chr14	60578100	60579100	2.800956409057469
chr14	60578200	60579200	2.272350916449468
chr14	60578300	60579300	2.1564066847142667
chr14	60578400	60579400	1.9797282832930592
chr14	60578500	60579500	1.7114719928082305
chr14	60578600	60579600	1.4417036475854077
chr14	60578700	60579700	2.1276443614376537
chr14	60578800	60579800	2.310825781890544
chr14	60578900	60579900	2.029922029152254
chr14	60579000	60580000	2.1026646644591116
chr14	60579100	60580100	2.2183419680679046
chr14	60579200	60580200	1.8975628909839712
chr14	60579300	60580300	1.7784680913372726
chr14	60579400	60580400	2.130520544075995
chr14	60579500	60580500	2.1951030871148074
chr14	60579600	60580600	1.86016399756798
chr14	60579700	60580700	1.5383755347377894
chr14	60579800	60580800	1.1551015541009757
chr14	60579900	60580900	1.33792999947333
chr14	60580000	60581000	1.6940669354929723
chr14	60580100	60581100	1.8671261553965737
chr14	60580200	60581200	2.656252555511628
chr14	60580300	60581300	2.7737569448752044
chr14	60580400	60581400	2.58074745744587
chr14	60580500	60581500	2.7316419028918903
chr14	60580600	60581600	3.176024484685967
chr14	60580700	60581700	3.2874024650725766
chr14	60580800	60581800	3.5404975727001773
chr14	60580900	60581900	3.2467989602440297
chr14	60581000	60582000	2.9635268530472425
chr14	60581100	60582100	2.464258054114869
chr14	60581200	60582200	1.8490110416497825
chr14	60581300	60582300	1.5197593083605978
chr14	60581400	60582400	1.7490852456874115
chr14	60581500	60582500	2.0307819364533617
chr14	60581600	60582600	2.527048461227216
chr14	60581700	60582700	2.3101399258704363
chr14	60581800	60582800	1.9089968188581368
chr14	60581900	60582900	2.56947208840312
chr14	60582000	60583000	2.0612525218298248
chr14	60582100	60583100	2.721742562490908
chr14	60582200	60583200	2.870345680210364
chr14	60583700	60584700	3.3061072559856766
chr14	60583800	60584800	3.4592345949294736
chr14	60583900	60584900	3.076665420186845
chr14	60584000	60585000	3.0092353039895534
chr14	60584100	60585100	3.141378883401293
chr14	60584200	60585200	3.1424652884916413
chr14	60584300	60585300	2.91328711222313
chr14	60584400	60585400	3.2046184113090157
chr14	60584500	60585500	3.35335488717022
chr14	60584600	60585600	2.74471980218974
chr14	60584700	60585700	2.549083815542798
chr14	60584800	60585800	2.410816495178746
chr14	60584900	60585900	2.3439361014822326
chr14	60585000	60586000	2.5958175981089027
chr14	60585100	60586100	2.639952756236629
chr14	60585200	60586200	2.858181865460008
chr14	60585300	60586300	2.7246474207251286
chr14	60585400	60586400	2.4384943950876132
chr14	60585500	60586500	2.580974205408474
chr14	60585600	60586600	2.257222412231063
chr14	60585700	60586700	2.9107685616061696
chr14	60585800	60586800	3.0030718665047225
chr14	60585900	60586900	2.7379224223691474
chr14	60586000	60587000	2.337524144432496
chr14	60586100	60587100	2.89718687195471
chr14	60586200	60587200	2.5168099649231817
chr14	60586300	60587300	2.1137127325543776
chr14	60586400	60587400	2.0516140767369686
chr14	60586500	60587500	2.197290359463121
chr14	60586600	60587600	2.1917282061126286
chr14	60586700	60587700	1.6613114564251057
chr14	60586800	60587800	1.6495497175955989
chr14	60586900	60587900	2.1959622549543116
chr14	60587000	60588000	2.476368690726789
chr14	60587100	60588100	1.6411960242101578
chr14	60587200	60588200	2.4491950943630627
chr14	60587300	60588300	3.1148077828953533
chr14	60587400	60588400	3.06868517923979
chr14	60587500	60588500	2.5450483344178125
chr14	60587600	60588600	3.2843216264025825
chr14	60587700	60588700	3.286052718364917
chr14	60587800	60588800	3.8001776365895097
chr14	60587900	60588900	4.109143444793806
chr14	60588000	60589000	3.683482015259212
chr14	60588100	60589100	3.7877632695257772
chr14	60588200	60589200	3.2529036400612523
chr14	60588300	60589300	2.8900885084838057
chr14	60588400	60589400	2.8206974464344667
chr14	60588500	60589500	2.7221934827160608
chr14	60588600	60589600	2.077623935411515
chr14	60588700	60589700	1.8840095351012875
chr14	60588800	60589800	1.0360063114732536
chr14	60592200	60593200	2.803523887442816
chr14	60592300	60593300	2.9192381502374944
chr14	60592400	60593400	2.7849463353105532
chr14	60592500	60593500	3.0180824333434533
chr14	60592600	60593600	3.1971231671637867
chr14	60592700	60593700	3.116432207935941
chr14	60592800	60593800	2.928119649802455
chr14	60592900	60593900	2.45060557328798
chr14	60593000	60594000	2.276494108355289
chr14	60593100	60594100	2.1028607048434083
chr14	60593200	60594200	2.076385267717816
chr14	60593300	60594300	1.8467998440870008
chr14	60593400	60594400	1.7433948747996169
chr14	60593500	60594500	1.7730321174740162
chr14	60593600	60594600	1.7358385735656356
chr14	60593700	60594700	1.6276135367105973
chr14	60593800	60594800	1.9629268645262616
chr14	60593900	60594900	1.9585431540732063
chr14	60594000	60595000	1.8870831262415857
chr14	60594100	60595100	2.1046536193407905
chr14	60594200	60595200	1.7534989427559968
chr14	60594300	60595300	1.8981674963439152
chr14	60594400	60595400	1.924055032278808
chr14	60594500	60595500	1.879819901484795
chr14	60594600	60595600	1.7371273853839753
chr14	60594700	60595700	2.0697935327531045
chr14	60594800	60595800	1.9428164313501608
chr14	60594900	60595900	1.9418346008043248
chr14	60595000	60596000	1.6880768630512881
chr14	60595600	60596600	2.6418598413085355
chr14	60595700	60596700	2.693109334614849
chr14	60595800	60596800	2.664662864905776
chr14	60595900	60596900	2.773030342976311
chr14	60596000	60597000	2.4928658763956695
chr14	60596100	60597100	2.495604545150525
chr14	60596200	60597200	3.2137306030822708
chr14	60596300	60597300	2.748568274783952
chr14	60596400	60597400	2.5994663532400804
chr14	60596500	60597500	3.1438710646779024
chr14	60596600	60597600	3.336752865597062
chr14	60596700	60597700	3.3538330703726853
chr14	60596800	60597800	3.61647485915384
chr14	60596900	60597900	3.6493203074896563
chr14	60597000	60598000	3.960931199732069
chr14	60597100	60598100	4.424375026828312
chr14	60597200	60598200	4.037368991640365
chr14	60597300	60598300	4.277302276140281
chr14	60597400	60598400	3.644468673214683
chr14	60597500	60598500	3.3926452578088564
chr14	60597600	60598600	2.992081148428755
chr14	60597700	60598700	2.8721568138165385
chr14	60597800	60598800	2.7798637122078484
chr14	60597900	60598900	2.9971738823941845
chr14	60598000	60599000	2.7684365048512674
chr14	60598100	60599100	2.3949295772064665
chr14	60598200	60599200	2.7432706571420087
chr14	60598300	60599300	2.6241762427787787
chr14	60598400	60599400	2.8640786699423253
chr14	60598500	60599500	2.8781362753843527
chr14	60598600	60599600	2.867007084221279
chr14	60598700	60599700	2.9557889948374654
chr14	60598800	60599800	2.64641215570017
chr14	60598900	60599900	2.104399211984508
chr14	60599700	60600700	-0.017574159317014133
chr14	60599800	60600800	-0.8431422733504054
chr14	60599900	60600900	-0.5925354715630701
chr14	60600000	60601000	-0.2544589103530858
chr14	60600100	60601100	-0.3051379222273791
chr14	60600200	60601200	-0.11284868027582184
chr14	60600300	60601300	-0.01731072123687185
chr14	60600400	60601400	-0.09538895641184364
chr14	60600500	60601500	-0.3525945091682253
chr14	60600600	60601600	-0.4787502206238306
chr14	60600700	60601700	0.20859461654686864
chr14	60600800	60601800	1.4270782243899989
chr14	60600900	60601900	1.914915655974816
chr14	60601000	60602000	2.0229380452042283
chr14	60601100	60602100	1.9879748206747327
chr14	60601200	60602200	1.5358670561140961
chr14	60601300	60602300	1.7550830815877658
chr14	60601400	60602400	1.9966050543510705
chr14	60601500	60602500	1.6876438566120149
chr14	60601600	60602600	2.2120092167757788
chr14	60601700	60602700	1.330518742050288
chr14	60601800	60602800	0.10887794351443626
chr14	60601900	60602900	-0.31729161154065993
chr14	60602000	60603000	-0.7228266731982272
chr14	60602100	60603100	-0.6218869062337222
chr14	60602200	60603200	-0.06525323715168166
chr14	60602300	60603300	0.3758164075845025
chr14	60602400	60603400	0.7896161845870374
chr14	60602500	60603500	1.258023136216661
chr14	60602600	60603600	0.7692506170872478
chr14	60602700	60603700	1.2403145750727684
chr14	60602800	60603800	1.8238853967923607
chr14	60602900	60603900	2.116695184705314
chr14	60603000	60604000	1.7614968038158223
chr14	60603100	60604100	2.2877666803986494
chr14	60603200	60604200	2.125016975134338
chr14	60603300	60604300	1.3533406737414095
chr14	60603400	60604400	0.9302394664692644
chr14	60603500	60604500	0.562146207337843
chr14	60603600	60604600	0.9616113413766382
chr14	60605800	60606800	1.975509481842156
chr14	60605900	60606900	2.084916330955834
chr14	60606000	60607000	2.8255385235391155
chr14	60606100	60607100	2.5985099448595665
chr14	60606200	60607200	1.984935754281061
chr14	60606300	60607300	2.181005105749602
chr14	60606400	60607400	2.8938551137976893
chr14	60606500	60607500	2.6503976223499883
chr14	60606600	60607600	2.154849433767134
chr14	60606700	60607700	2.2918887702356407
chr14	60606800	60607800	2.0997607916064016
chr14	60606900	60607900	1.5467955329364638
chr14	60607000	60608000	1.2021137636800903
chr14	60607100	60608100	1.302826300012373
chr14	60607200	60608200	1.8689135295903798
chr14	60607300	60608300	1.8705790952032253
chr14	60607400	60608400	1.6488036574039635
chr14	60608500	60609500	2.097696392424395
chr14	60608600	60609600	2.0695139979430577
chr14	60608700	60609700	2.6394710673868977
chr14	60608800	60609800	2.486369451684917
chr14	60608900	60609900	2.375808740926151
chr14	60609000	60610000	2.3144644244547523
chr14	60609100	60610100	2.5531320885785984
chr14	60609200	60610200	2.437045075133528
chr14	60609300	60610300	2.5145113500527394
chr14	60609400	60610400	2.9681857650683616
chr14	60609500	60610500	3.1159745264738437
chr14	60609600	60610600	2.8739840280518982
chr14	60609700	60610700	2.2724293923748324
chr14	60609800	60610800	2.4215424084669848
chr14	60609900	60610900	1.9071059050498715
chr14	60614100	60615100	2.7786141164117018
chr14	60614200	60615200	3.3509006819374694
chr14	60614300	60615300	3.452769106761308
chr14	60614400	60615400	3.48189975266419
chr14	60615600	60616600	2.4252648822921192
chr14	60615700	60616700	2.4921619971356668
chr14	60615800	60616800	1.9941302995584635
chr14	60615900	60616900	2.3356706557305267
chr14	60616000	60617000	2.3253552074614
chr14	60616100	60617100	2.0920478531336566
chr14	60616200	60617200	2.1946679359370487
chr14	60616300	60617300	1.7882195998953039
chr14	60616400	60617400	2.3428333568684296
chr14	60616500	60617500	2.622301761123614
chr14	60616600	60617600	3.549834002800969
chr14	60616700	60617700	2.8622703035295887
chr14	60616800	60617800	4.2688170006954085
chr14	60616900	60617900	4.043167612921355
chr14	60617000	60618000	3.9116181777337427
chr14	60617100	60618100	4.186352407052903
chr14	60617200	60618200	4.2450391516764645
chr14	60617300	60618300	4.04064655497397
chr14	60617400	60618400	3.2218043645435066
chr14	60617500	60618500	3.2955061590465617
chr14	60617600	60618600	3.6522540272235022
chr14	60617700	60618700	4.1835386649708415
chr14	60617800	60618800	3.5011094293037224
chr14	60617900	60618900	3.841342938422869
chr14	60618000	60619000	4.112884168707199
chr14	60618100	60619100	4.02446355436296
chr14	60618200	60619200	3.996278481453994
chr14	60618300	60619300	4.271632150396584
chr14	60618400	60619400	4.972547493355114
chr14	60618500	60619500	4.904504224478466
chr14	60618600	60619600	4.051099338732635
chr14	60618700	60619700	3.5138924197014467
chr14	60618800	60619800	3.4421762407604133
chr14	60618900	60619900	3.1793303059966385
chr14	60619000	60620000	3.290827150754562
chr14	60619100	60620100	3.5424751404854127
chr14	60619200	60620200	3.3727722334623143
chr14	60619300	60620300	3.313765376796107
chr14	60619400	60620400	2.6731200238118467
chr14	60620000	60621000	2.6016260686195816
chr14	60620500	60621500	2.2258906361623123
chr14	60620600	60621600	2.6075130591773705
chr14	60620700	60621700	2.709270962114355
chr14	60620800	60621800	3.4391841903302875
chr14	60620900	60621900	3.7443730151499284
chr14	60621000	60622000	3.615758741720464
chr14	60621100	60622100	3.5489397809654366
chr14	60621200	60622200	3.877945372106145
chr14	60621300	60622300	4.105304974638388
chr14	60621400	60622400	4.003540843916611
chr14	60621500	60622500	3.6832682878365257
chr14	60621600	60622600	3.084337308620813
chr14	60621700	60622700	2.434219394154817
chr14	60621800	60622800	1.843013929436607
chr14	60621900	60622900	1.4776807022245635
chr14	60622000	60623000	1.8740400245975337
chr14	60622100	60623100	1.816321638942468
chr14	60622200	60623200	1.5164178912540207
chr14	60622300	60623300	1.7444776321569204
chr14	60622400	60623400	1.8060759940651387
chr14	60622500	60623500	1.5417072515082708
chr14	60622600	60623600	1.9822828178085958
chr14	60622700	60623700	2.001138948116483
chr14	60622800	60623800	2.0963797748221067
chr14	60622900	60623900	2.0819811727382818
chr14	60623000	60624000	1.9671076585899379
chr14	60623100	60624100	1.9296441042561727
chr14	60623200	60624200	2.2648377482263644
chr14	60623300	60624300	1.8311042893448968
chr14	60623400	60624400	1.9819431224757744
chr14	60623500	60624500	2.3717838285431774
chr14	60623600	60624600	2.4879177879068943
chr14	60623700	60624700	3.305902773131857
chr14	60623800	60624800	3.227687156934293
chr14	60623900	60624900	3.043320840597982
chr14	60624000	60625000	2.787525897761268
chr14	60624100	60625100	3.363856654160384
chr14	60624200	60625200	3.9283595580653685
chr14	60624300	60625300	3.7015265299486
chr14	60624400	60625400	3.5740882130286504
chr14	60624500	60625500	3.5875019532761234
chr14	60624600	60625600	4.156229535889784
chr14	60624700	60625700	3.9844834424902285
chr14	60624800	60625800	3.800058606636447
chr14	60624900	60625900	4.3040191401037475
chr14	60625000	60626000	4.454124230785042
chr14	60627700	60628700	1.400339316698133
chr14	60627800	60628800	1.800973639706595
chr14	60627900	60628900	1.6636975925471926
chr14	60628000	60629000	2.5044390893976423
chr14	60628100	60629100	2.819326197748912
chr14	60628200	60629200	3.1823238055471266
chr14	60628300	60629300	3.349962234270277
chr14	60628400	60629400	3.207144529518388
chr14	60628500	60629500	3.0883583368777483
chr14	60628600	60629600	2.756213700726296
chr14	60628700	60629700	2.418797746851895
chr14	60628800	60629800	2.505865122536105
chr14	60628900	60629900	2.707106107102901
chr14	60629000	60630000	2.2186004193480913
chr14	60629100	60630100	2.413869699432282
chr14	60629200	60630200	1.9373594120284336
chr14	60629300	60630300	1.8982951351048143
chr14	60629400	60630400	2.417834186839464
chr14	60629500	60630500	3.25209429870014
chr14	60629600	60630600	4.074744165813592
chr14	60629700	60630700	4.057285618821716
chr14	60629800	60630800	4.1878428888832095
chr14	60629900	60630900	3.6051058341760838
chr14	60630000	60631000	3.866760825274681
chr14	60630100	60631100	3.1957293344914617
chr14	60630200	60631200	3.4372862790480885
chr14	60630300	60631300	3.450189504425972
chr14	60630400	60631400	3.0644468966593483
chr14	60630500	60631500	2.7590907386417465
chr14	60630600	60631600	1.8511735260062367
chr14	60630700	60631700	1.7479330281064862
chr14	60631900	60632900	2.63463414743549
chr14	60632000	60633000	2.6570309261457514
chr14	60632100	60633100	3.191060311748612
chr14	60632200	60633200	3.2640406950266265
chr14	60632300	60633300	3.7819604560394593
chr14	60632400	60633400	4.0534338752220265
chr14	60632500	60633500	4.322779588805812
chr14	60632600	60633600	4.187043520090189
chr14	60632700	60633700	4.230261620954178
chr14	60632800	60633800	3.708828741933581
chr14	60632900	60633900	3.3903950172473487
chr14	60633000	60634000	3.6394296714652485
chr14	60633100	60634100	3.1229335077778537
chr14	60633200	60634200	3.1095170880085363
chr14	60635200	60636200	2.714678299530992
chr14	60635300	60636300	2.9140517788559777
chr14	60635400	60636400	3.1454736173951066
chr14	60635500	60636500	3.188608464237193
chr14	60635600	60636600	3.413883709144613
chr14	60635700	60636700	2.7731640593678444
chr14	60635800	60636800	2.9763457503321624
chr14	60635900	60636900	2.818675556715697
chr14	60636000	60637000	3.5265626688363434
chr14	60636100	60637100	3.2418339025460905
chr14	60636200	60637200	2.8250815024226315
chr14	60636300	60637300	2.7652060717170506
chr14	60636400	60637400	3.2618938814783047
chr14	60636500	60637500	3.4708894620357427
chr14	60636600	60637600	4.102381962185756
chr14	60636700	60637700	5.105058792606829
chr14	60636800	60637800	4.768697214391722
chr14	60636900	60637900	5.2433403083542425
chr14	60637000	60638000	5.347026027079153
chr14	60637100	60638100	5.194413539950292
chr14	60637200	60638200	5.905043128785553
chr14	60637300	60638300	5.784871961904844
chr14	60637400	60638400	5.087906028537646
chr14	60637500	60638500	4.833014153256616
chr14	60637600	60638600	4.426440312441182
chr14	60637700	60638700	3.691208980506913
chr14	60637800	60638800	3.76862164450396
chr14	60637900	60638900	3.736826347693888
chr14	60638000	60639000	3.4542182920857964
chr14	60638100	60639100	3.7367808208609987
chr14	60638200	60639200	3.4661018061097675
chr14	60639300	60640300	1.9169468765082558
chr14	60639400	60640400	1.9673181163727436
chr14	60639500	60640500	1.837417426498848
chr14	60639600	60640600	1.6681603676554433
chr14	60639700	60640700	1.8020651523768323
chr14	60639800	60640800	2.174256695782485
chr14	60639900	60640900	2.676247863315734
chr14	60640000	60641000	2.918472628947847
chr14	60640100	60641100	3.5798650350076224
chr14	60640200	60641200	3.9984575132679767
chr14	60640300	60641300	3.9439798466473968
chr14	60640400	60641400	3.8548024122212334
chr14	60640500	60641500	4.1078977041237765
chr14	60640600	60641600	4.047759984541108
chr14	60640700	60641700	3.7342055021458753
chr14	60640800	60641800	3.7608686143605565
chr14	60640900	60641900	4.228535652518339
chr14	60641000	60642000	3.9417602603324635
chr14	60641100	60642100	4.127957663519078
chr14	60641200	60642200	4.152505966016238
chr14	60641300	60642300	4.272363357545071
chr14	60641400	60642400	4.6917355224618245
chr14	60641500	60642500	4.6415633669210425
chr14	60641600	60642600	4.881346734731465
chr14	60641700	60642700	5.173488221055043
chr14	60643500	60644500	4.754276269016722
chr14	60643600	60644600	3.675834275499615
chr14	60643700	60644700	3.6184378263909442
chr14	60643800	60644800	3.3834580360616853
chr14	60643900	60644900	3.170017487689236
chr14	60644000	60645000	2.893309703112078
chr14	60644100	60645100	3.014957665269156
chr14	60644200	60645200	3.4542052618824344
chr14	60644300	60645300	3.756458092186443
chr14	60644400	60645400	3.871586792596699
chr14	60644500	60645500	3.694991654497602
chr14	60644600	60645600	4.374937398576515
chr14	60644700	60645700	4.356123266664925
chr14	60644800	60645800	4.3621387093236885
chr14	60644900	60645900	4.396570352915525
chr14	60645000	60646000	4.556341799483102
chr14	60646600	60647600	2.857914217965154
chr14	60646700	60647700	3.1758592733465
chr14	60646800	60647800	4.031654643012931
chr14	60646900	60647900	4.531317841290687
chr14	60647000	60648000	5.103965930789492
chr14	60647100	60648100	5.430064483465166
chr14	60647200	60648200	5.7396974384616435
chr14	60647300	60648300	5.847728580467678
chr14	60647400	60648400	5.894407627780678
chr14	60647500	60648500	6.268788949788594
chr14	60647600	60648600	7.030253152684471
chr14	60647700	60648700	7.189749071641844
chr14	60647800	60648800	7.620873829223256
chr14	60647900	60648900	7.788104514328006
chr14	60648000	60649000	7.892127656597786
chr14	60648100	60649100	8.440349849825655
chr14	60648200	60649200	9.10327049948018
chr14	60648300	60649300	8.794245803814379
chr14	60648400	60649400	8.193578322744326
chr14	60648500	60649500	7.682051090654348
chr14	60648600	60649600	7.233294385888926
chr14	60648700	60649700	7.211773245765857
chr14	60648800	60649800	6.726494220394975
chr14	60648900	60649900	5.705557610025347
chr14	60649000	60650000	5.0821281503937215
chr14	60649100	60650100	4.106318592098512
chr14	60649200	60650200	2.4473455992009434
chr14	60649300	60650300	2.274976426052109
chr14	60649400	60650400	2.6668060948958514
chr14	60649500	60650500	3.183666968673938
chr14	60649600	60650600	3.5125954849769654
chr14	60649700	60650700	3.540467687150311
chr14	60649800	60650800	3.6766108047508914
chr14	60649900	60650900	4.1231420176683535
chr14	60650000	60651000	4.045644723819125
chr14	60650100	60651100	4.650913681991376
chr14	60650200	60651200	5.0635501382234684
chr14	60650300	60651300	5.1767531406748
chr14	60650400	60651400	4.751893921962822
chr14	60650500	60651500	5.1171123101220015
chr14	60650600	60651600	4.729772697101197
chr14	60650700	60651700	4.504099985070376
chr14	60650800	60651800	4.218256696695681
chr14	60650900	60651900	4.045454635851746
chr14	60651000	60652000	3.9579605573691024
chr14	60651100	60652100	3.0680605692293783
chr14	60651200	60652200	3.3598073813956373
chr14	60651300	60652300	3.5544949652373625
chr14	60651400	60652400	3.0783210354758865
chr14	60651500	60652500	2.2989987489486343
chr14	60651600	60652600	2.281495518126352
chr14	60651700	60652700	1.7774196399710234
chr14	60651800	60652800	1.7096379409884237
chr14	60651900	60652900	1.7368500310749926
chr14	60652000	60653000	2.4623266954061225
chr14	60652100	60653100	2.5559560990456984
chr14	60652200	60653200	3.2533515903117216
chr14	60652300	60653300	3.203248608697002
chr14	60652400	60653400	3.9210731150347966
chr14	60652500	60653500	4.564375422634808
chr14	60652600	60653600	4.6867535096142765
chr14	60652700	60653700	5.163035554102971
chr14	60652800	60653800	5.143960582889225
chr14	60652900	60653900	5.433763458334173
chr14	60653000	60654000	4.560195136837941
chr14	60653100	60654100	4.884156372712557
chr14	60653200	60654200	4.334771406744337
chr14	60653300	60654300	4.403506315218285
chr14	60653400	60654400	4.360368900815507
chr14	60653500	60654500	4.202385373888467
chr14	60653600	60654600	3.569508682567034
chr14	60653700	60654700	3.298180083763916
chr14	60653800	60654800	3.1943469617498863
chr14	60653900	60654900	2.5954924930502585
chr14	60654000	60655000	2.6656832532586305
chr14	60654100	60655100	2.6204465375743053
chr14	60655800	60656800	2.7011358620586874
chr14	60655900	60656900	2.1704983237042774
chr14	60656000	60657000	2.6064205271906666
chr14	60656100	60657100	1.8914971400150569
chr14	60656200	60657200	2.202649810359988
chr14	60656300	60657300	2.2166297590615867
chr14	60656400	60657400	2.618131038882177
chr14	60656500	60657500	2.5067159566563366
chr14	60656600	60657600	2.8285900831666138
chr14	60656700	60657700	2.5575999078132403
chr14	60656800	60657800	2.4066181963677744
chr14	60656900	60657900	3.3152089937238327
chr14	60657000	60658000	2.8124958081176614
chr14	60657100	60658100	3.00157993063915
chr14	60657200	60658200	2.20699827810252
chr14	60657300	60658300	2.148277064233886
chr14	60657400	60658400	2.0854020960196165
chr14	60657500	60658500	1.6416409275722197
chr14	60657600	60658600	1.2767011323805155
chr14	60657700	60658700	1.47928000572068
chr14	60657800	60658800	1.491107090939565
chr14	60657900	60658900	0.43303494428076855
chr14	60658000	60659000	0.4087894144234087
chr14	60658100	60659100	1.1158058069760866
chr14	60658200	60659200	1.921433583835568
chr14	60658300	60659300	1.9417402831275443
chr14	60658400	60659400	2.02805100115496
chr14	60658500	60659500	2.196153006595009
chr14	60658600	60659600	2.0392120037155563
chr14	60658700	60659700	1.7743882559333488
chr14	60658800	60659800	1.7768114442924658
chr14	60658900	60659900	2.2349434798444414
chr14	60659400	60660400	-0.13443912233274616
chr14	60659500	60660500	-0.3055422019092611
chr14	60659600	60660600	0.0634606653786398
chr14	60659700	60660700	0.5733535674502311
chr14	60659800	60660800	0.7288005968023121
chr14	60659900	60660900	0.7580786572281418
chr14	60661000	60662000	1.8085801735860128
chr14	60661100	60662100	2.0061241559542333
chr14	60662100	60663100	3.0816076828674634
chr14	60662200	60663200	2.8244353797780426
chr14	60662300	60663300	3.0114299812323373
chr14	60662400	60663400	3.695586741614672
chr14	60662500	60663500	4.030810740040788
chr14	60662600	60663600	3.644558283444857
chr14	60662700	60663700	3.47303536921481
chr14	60662800	60663800	3.1042745748254723
chr14	60662900	60663900	3.0536948524124705
chr14	60663000	60664000	2.475465070774025
chr14	60663100	60664100	2.0709314113895623
chr14	60663200	60664200	2.5037676889094165
chr14	60663300	60664300	2.313381223978061
chr14	60663400	60664400	1.8636000335687963
chr14	60663500	60664500	1.6188953341483776
chr14	60663600	60664600	2.239558974830124
chr14	60663700	60664700	2.574175107520401
chr14	60664800	60665800	3.2599647295233303
chr14	60664900	60665900	3.3243068886959017
chr14	60665000	60666000	3.3298779470840896
chr14	60665100	60666100	4.396955042580699
chr14	60665200	60666200	3.999298814836986
chr14	60665300	60666300	3.877845281701058
chr14	60665400	60666400	3.8086655077649625
chr14	60665500	60666500	3.888061636117918
chr14	60665600	60666600	4.05314404660672
chr14	60665700	60666700	4.210307631024409
chr14	60665800	60666800	3.918695848911234
chr14	60665900	60666900	3.888131793863877
chr14	60666000	60667000	3.7185604360639917
chr14	60666100	60667100	3.295682448468485
chr14	60666200	60667200	3.05980727075188
chr14	60666300	60667300	2.6172614122976583
chr14	60667700	60668700	3.4900451376786115
chr14	60667800	60668800	3.560787227844985
chr14	60667900	60668900	3.752796034436285
chr14	60668000	60669000	3.8191158392100397
chr14	60668100	60669100	3.5506938871390084
chr14	60668200	60669200	3.6002142485021134
chr14	60668300	60669300	3.677717133316349
chr14	60668400	60669400	3.835607387075108
chr14	60668500	60669500	3.1054676876897727
chr14	60668600	60669600	3.4253264290751497
chr14	60668700	60669700	3.3099616972915373
chr14	60668800	60669800	3.365276511508379
chr14	60668900	60669900	3.1665360381986223
chr14	60669000	60670000	2.8405248089939352
chr14	60674400	60675400	2.2946252058920766
chr14	60674500	60675500	1.676943539060847
chr14	60674600	60675600	1.9586033856886431
chr14	60674700	60675700	2.67965716771243
chr14	60674800	60675800	2.6088351717539617
chr14	60674900	60675900	2.882505371811438
chr14	60675000	60676000	2.832947523078556
chr14	60675100	60676100	2.282913394945255
chr14	60675400	60676400	1.901149623539072
chr14	60676900	60677900	0.4117361147725483
chr14	60677000	60678000	0.27198568169728315
chr14	60677100	60678100	0.3547396572141324
chr14	60677200	60678200	0.9342759803472536
chr14	60677300	60678300	1.6396579395202138
chr14	60677400	60678400	2.227079811411952
chr14	60677500	60678500	2.1792293836222982
chr14	60677600	60678600	2.4214360829651285
chr14	60677700	60678700	2.477266384814236
chr14	60677800	60678800	2.8291280245924466
chr14	60677900	60678900	3.5390935985624328
chr14	60678000	60679000	3.860389751408357
chr14	60678100	60679100	4.032446582733699
chr14	60678200	60679200	3.2707062846575616
chr14	60678300	60679300	2.593337929562152
chr14	60678400	60679400	1.844109996273572
chr14	60678500	60679500	1.3558579874386365
chr14	60678600	60679600	1.3915663064906498
chr14	60678700	60679700	1.1658988131868504
chr14	60678800	60679800	0.9922207627927524
chr14	60678900	60679900	0.6720878994596535
chr14	60679000	60680000	0.5968419533699993
chr14	60679100	60680100	0.6298281746721311
chr14	60679200	60680200	0.7940359307893945
chr14	60679300	60680300	0.6038803067371808
chr14	60679400	60680400	0.9994956222471134
chr14	60679500	60680500	1.4192934902256262
chr14	60680700	60681700	1.5502172102526994
chr14	60680800	60681800	1.8070714477619263
chr14	60680900	60681900	2.2219845283410047
chr14	60681000	60682000	3.219231687436249
chr14	60681100	60682100	3.0886806926108377
chr14	60681200	60682200	2.5074548791285025
chr14	60681300	60682300	2.1384281919384693
chr14	60681400	60682400	2.507109149737706
chr14	60681500	60682500	2.532284615567624
chr14	60681600	60682600	2.0618192539234106
chr14	60681700	60682700	1.6081486416637831
chr14	60682900	60683900	2.4444552098751093
chr14	60683000	60684000	2.3605178844092696
chr14	60683100	60684100	2.477052777766254
chr14	60683200	60684200	2.5419475769211464
chr14	60683300	60684300	2.4472813916080933
chr14	60683400	60684400	2.168176418913465
chr14	60683500	60684500	2.6620078216887744
chr14	60683600	60684600	2.364192301195468
chr14	60683700	60684700	2.563636690575476
chr14	60683800	60684800	2.1738033342259437
chr14	60683900	60684900	2.197428795265864
chr14	60684000	60685000	2.0663467678613965
chr14	60684100	60685100	1.6998826416240314
chr14	60684200	60685200	1.4502346926979302
chr14	60684300	60685300	1.5542322632639338
chr14	60684400	60685400	2.105807178709167
chr14	60686100	60687100	2.328268845685588
chr14	60686200	60687200	2.316717430588933
chr14	60686300	60687300	2.1206113932744164
chr14	60686400	60687400	1.6466510044073284
chr14	60686500	60687500	1.4778420901069451
chr14	60686600	60687600	1.318032217168416
chr14	60686700	60687700	1.2752586640303432
chr14	60686800	60687800	0.8399424478806773
chr14	60686900	60687900	1.1159203076314723
chr14	60687000	60688000	0.666706590061427
chr14	60687100	60688100	1.0732689736537748
chr14	60687200	60688200	1.0553118173669045
chr14	60687300	60688300	1.108217502550143
chr14	60687400	60688400	1.5045760308348035
chr14	60687500	60688500	1.2224624098914985
chr14	60687600	60688600	1.3665180526141882
chr14	60687700	60688700	1.2134531735373308
chr14	60687800	60688800	1.2926377171137449
chr14	60687900	60688900	0.9943777360010077
chr14	60688000	60689000	1.1746067229394863
chr14	60688100	60689100	0.3947494857021817
chr14	60688200	60689200	0.2605813795731991
chr14	60688300	60689300	0.12443663820377213
chr14	60688400	60689400	0.2530193690448613
chr14	60688500	60689500	0.9570168544189452
chr14	60688600	60689600	0.08870117287830502
chr14	60689700	60690700	2.86577263034025
chr14	60689800	60690800	3.1945586664509267
chr14	60689900	60690900	3.5641286684845244
chr14	60690000	60691000	3.0134343606117153
chr14	60690100	60691100	3.5522416014745035
chr14	60690200	60691200	4.037760236551728
chr14	60690300	60691300	4.242204022086885
chr14	60690400	60691400	3.903185541885927
chr14	60690500	60691500	3.296562655078964
chr14	60690600	60691600	3.5055317668589936
chr14	60690700	60691700	3.768968854409767
chr14	60690800	60691800	3.716944368938616
chr14	60690900	60691900	3.1274242527336384
chr14	60691000	60692000	3.2681860453366403
chr14	60691100	60692100	2.92380032440478
chr14	60691200	60692200	2.42397435089748
chr14	60691300	60692300	2.159000974039748
chr14	60691400	60692400	2.242469180563785
chr14	60691500	60692500	2.6027269313350767
chr14	60691600	60692600	2.3002675649745115
chr14	60691700	60692700	2.3225835970480087
chr14	60694100	60695100	1.956191006368761
chr14	60694200	60695200	2.5832556736251755
chr14	60694300	60695300	2.983974813419518
chr14	60694400	60695400	3.3435261579736006
chr14	60694500	60695500	3.001595832570436
chr14	60694600	60695600	3.3321651347809293
chr14	60694700	60695700	2.975591361255747
chr14	60694800	60695800	2.6320194450702195
chr14	60694900	60695900	2.250798178174992
chr14	60695000	60696000	2.4152398056815407
chr14	60695100	60696100	2.8544213225884816
chr14	60695200	60696200	2.597398424305877
chr14	60695300	60696300	2.4322828769563682
chr14	60695400	60696400	2.121105360279461
chr14	60696300	60697300	2.7042179819296877
chr14	60696500	60697500	2.68581254356117
chr14	60696600	60697600	1.9069058094396087
chr14	60697500	60698500	1.9375197616600164
chr14	60697700	60698700	2.265474494375348
chr14	60697800	60698800	2.1521918259442154
chr14	60697900	60698900	2.0491398191024004
chr14	60698000	60699000	2.0211379783900365
chr14	60698100	60699100	2.181054810660896
chr14	60698200	60699200	2.4705801181033875
chr14	60700300	60701300	1.2792555435361277
chr14	60700400	60701400	1.3853734364991048
chr14	60700500	60701500	2.10485767485164
chr14	60702200	60703200	2.2470460449280685
chr14	60702300	60703300	2.293834215970424
chr14	60702400	60703400	2.2639258856033395
chr14	60702500	60703500	1.6810994539633382
chr14	60702600	60703600	1.6682415141252926
chr14	60702700	60703700	2.3759017828353044
chr14	60702800	60703800	2.251280702897416
chr14	60702900	60703900	1.6040453899801799
chr14	60703000	60704000	1.670793229167433
chr14	60703100	60704100	2.4990431797596155
chr14	60703200	60704200	2.4300889830082286
chr14	60703300	60704300	2.1538070894927026
chr14	60703900	60704900	2.1584598677676143
chr14	60704000	60705000	2.2039005652534813
chr14	60704100	60705100	2.0810919033282893
chr14	60704200	60705200	2.8144015122739554
chr14	60704300	60705300	3.5019724702353967
chr14	60704400	60705400	3.681159186970078
chr14	60704500	60705500	3.673738289590925
chr14	60704600	60705600	3.5626109700550965
chr14	60704700	60705700	3.646232053557069
chr14	60704800	60705800	3.7044518367226487
chr14	60706500	60707500	3.5511463873238767
chr14	60706600	60707600	3.5377332256682585
chr14	60706700	60707700	3.19662295703744
chr14	60706800	60707800	3.043073315587943
chr14	60706900	60707900	2.8196003504685074
chr14	60707000	60708000	2.8703864949291487
chr14	60707100	60708100	2.479234482156643
chr14	60707200	60708200	2.190580625763085
chr14	60707300	60708300	2.42342415905042
chr14	60707400	60708400	2.9187128457415668
chr14	60707500	60708500	2.0656863478409733
chr14	60707600	60708600	2.138910688052611
chr14	60707700	60708700	2.3775997912571376
chr14	60707800	60708800	2.3050598848708868
chr14	60707900	60708900	2.534850365290326
chr14	60708000	60709000	2.5865311963985325
chr14	60708300	60709300	2.9013106116606537
chr14	60708400	60709400	2.854845609399036
chr14	60708500	60709500	3.403055378987501
chr14	60708600	60709600	3.7979060515718324
chr14	60708700	60709700	3.658484723186204
chr14	60708800	60709800	4.207538757086168
chr14	60708900	60709900	3.9943644989524456
chr14	60709000	60710000	4.122795569292256
chr14	60709100	60710100	3.833913578356728
chr14	60709200	60710200	4.0384267562090495
chr14	60709300	60710300	4.259324595817685
chr14	60709400	60710400	4.0905960813157884
chr14	60709500	60710500	3.8576897690601055
chr14	60709600	60710600	3.69849051415186
chr14	60709700	60710700	3.642040156201408
chr14	60709800	60710800	3.410216887297418
chr14	60709900	60710900	3.1724034738518947
chr14	60710000	60711000	2.924269930173023
chr14	60710100	60711100	3.2603161606989968
chr14	60710200	60711200	2.810610697995274
chr14	60710300	60711300	2.7717984826939084
chr14	60710400	60711400	2.646581340949496
chr14	60710500	60711500	2.379919269116232
chr14	60710600	60711600	2.2457441925229458
chr14	60710700	60711700	2.860782780019888
chr14	60712100	60713100	2.701148717655613
chr14	60712200	60713200	3.0223941528360374
chr14	60712300	60713300	3.0342012790697037
chr14	60712400	60713400	2.9803483258347123
chr14	60712500	60713500	3.1977686193392283
chr14	60712600	60713600	3.526365960073145
chr14	60712700	60713700	3.660523812293816
chr14	60712800	60713800	3.19134184994958
chr14	60712900	60713900	3.3693548980540786
chr14	60713000	60714000	3.589682826899253
chr14	60713100	60714100	4.014959613662569
chr14	60713200	60714200	3.809735319621265
chr14	60713300	60714300	3.9286726502461953
chr14	60713400	60714400	4.256117756221161
chr14	60713500	60714500	3.942734722947937
chr14	60713600	60714600	4.099126679564081
chr14	60713700	60714700	4.152157898505628
chr14	60713800	60714800	4.524207041805013
chr14	60713900	60714900	4.149462069516293
chr14	60714700	60715700	3.8335843302602775
chr14	60714800	60715800	3.517021648736912
chr14	60715200	60716200	3.74658517239766
chr14	60715500	60716500	3.539703463348766
chr14	60715600	60716600	3.31322527840428
chr14	60715700	60716700	3.2141213573244274
chr14	60715800	60716800	3.4019189368517124
chr14	60715900	60716900	3.259906806436951
chr14	60716000	60717000	3.4348141089151185
chr14	60716100	60717100	4.3353596392283125
chr14	60716200	60717200	4.700532691208326
chr14	60716300	60717300	5.021006816500255
chr14	60716400	60717400	5.086945864362926
chr14	60716500	60717500	4.9643056322847885
chr14	60716600	60717600	4.8475985679397215
chr14	60716700	60717700	4.682895116974665
chr14	60716800	60717800	5.137075125075857
chr14	60716900	60717900	4.877554150330245
chr14	60717000	60718000	4.585930235605742
chr14	60717100	60718100	4.1562746961528365
chr14	60717200	60718200	3.7149167236814
chr14	60717300	60718300	3.7587727359864886
chr14	60717400	60718400	3.4554200631463954
chr14	60717500	60718500	3.5264523477466803
chr14	60717600	60718600	3.4332209768758792
chr14	60717700	60718700	3.7507920024551664
chr14	60717800	60718800	3.2962322101917882
chr14	60717900	60718900	3.120062254222732
chr14	60718000	60719000	3.5450025981529567
chr14	60718100	60719100	3.4455563703510723
chr14	60718200	60719200	3.857428852404977
chr14	60718300	60719300	3.980362218605643
chr14	60718400	60719400	4.277992996454877
chr14	60718500	60719500	3.874267482167783
chr14	60718600	60719600	3.974401074095624
chr14	60718700	60719700	3.788782008981444
chr14	60718800	60719800	4.140311284803676
chr14	60718900	60719900	5.1179190674275885
chr14	60719000	60720000	4.931339937803782
chr14	60719100	60720100	5.034556522083174
chr14	60719200	60720200	5.182690171259381
chr14	60719300	60720300	5.051879117584111
chr14	60719400	60720400	5.386834133426057
chr14	60719500	60720500	5.97565898007409
chr14	60719600	60720600	6.0153676414851285
chr14	60719700	60720700	6.219262129361062
chr14	60719800	60720800	6.2928241947682455
chr14	60719900	60720900	5.143693609351883
chr14	60720000	60721000	5.532118544833051
chr14	60720100	60721100	5.159902470003916
chr14	60720200	60721200	5.165558674245737
chr14	60720300	60721300	4.620673833454221
chr14	60720400	60721400	4.1326425903543935
chr14	60720500	60721500	4.217405693767032
chr14	60720600	60721600	4.272778686392135
chr14	60721700	60722700	6.514679901534034
chr14	60721800	60722800	6.14055904383376
chr14	60721900	60722900	6.157163073004472
chr14	60722000	60723000	5.904176413068982
chr14	60722100	60723100	5.647325217032623
chr14	60722200	60723200	5.231153796682727
chr14	60722300	60723300	4.953967223875045
chr14	60722400	60723400	4.080914906067084
chr14	60722500	60723500	3.40045216244388
chr14	60724300	60725300	2.7596803878711342
chr14	60724400	60725400	2.7685684287117067
chr14	60724500	60725500	2.720750571490685
chr14	60725600	60726600	1.032589162071217
chr14	60725700	60726700	1.453097002178444
chr14	60725800	60726800	1.945149783334244
chr14	60725900	60726900	1.4887573247789625
chr14	60726000	60727000	2.046333037821751
chr14	60726100	60727100	2.2374491283821776
chr14	60726200	60727200	2.411786724592903
chr14	60726300	60727300	2.186609861387844
chr14	60726400	60727400	2.6239749272370294
chr14	60726500	60727500	2.691719577055379
chr14	60726600	60727600	2.727428023297754
chr14	60726700	60727700	2.8130324627323926
chr14	60726800	60727800	2.7084647767804007
chr14	60726900	60727900	3.6823776063669347
chr14	60727000	60728000	3.0388791206004586
chr14	60727100	60728100	3.3053285499504605
chr14	60727200	60728200	2.4517081695955434
chr14	60727300	60728300	3.2145706258000053
chr14	60727400	60728400	3.0100500414597486
chr14	60727500	60728500	2.8363882597450125
chr14	60727600	60728600	2.960059003637637
chr14	60727700	60728700	2.7033461860963426
chr14	60727800	60728800	2.53376469522628
chr14	60727900	60728900	1.7135824182808446
chr14	60728000	60729000	1.844357582946986
chr14	60728100	60729100	1.737726163409104
chr14	60728200	60729200	2.1612564306851594
chr14	60728300	60729300	1.9229623626253427
chr14	60728400	60729400	1.7648130185527842
chr14	60728500	60729500	2.0629708632334296
chr14	60728600	60729600	1.861265996590285
chr14	60728700	60729700	2.1860774422020803
chr14	60728800	60729800	2.5449543765753684
chr14	60728900	60729900	3.615659545946945
chr14	60729000	60730000	2.8265784484916083
chr14	60729100	60730100	2.7219272244016697
chr14	60729200	60730200	3.392320672487881
chr14	60729300	60730300	2.930235389201275
chr14	60729400	60730400	2.872109662310184
chr14	60729500	60730500	3.3200047430055584
chr14	60729600	60730600	3.189881531464883
chr14	60729700	60730700	2.5898147520739765
chr14	60729800	60730800	2.2940583607698337
chr14	60729900	60730900	1.6160041627649318
chr14	60730000	60731000	2.5767089421740392
chr14	60730100	60731100	2.4985480568643323
chr14	60730200	60731200	1.5335632796272582
chr14	60730300	60731300	1.7487460175957397
chr14	60730400	60731400	1.710491029540884
chr14	60730500	60731500	0.18861456683944808
chr14	60730600	60731600	0.2807388026636212
chr14	60730700	60731700	0.29667950186340675
chr14	60730800	60731800	0.6453689402670009
chr14	60730900	60731900	0.8128225998757589
chr14	60731000	60732000	0.38095508611803797
chr14	60731100	60732100	0.5189050558548565
chr14	60731200	60732200	0.7912773792198751
chr14	60731300	60732300	0.40032892585400015
chr14	60731400	60732400	0.41886457139820144
chr14	60731500	60732500	1.6105769879715353
chr14	60731600	60732600	2.162730021851176
chr14	60731700	60732700	2.578615498894414
chr14	60731800	60732800	2.2232532668475784
chr14	60731900	60732900	2.584363852586523
chr14	60732000	60733000	2.9662108528515216
chr14	60732100	60733100	3.2013773723411547
chr14	60732200	60733200	3.3454481864654464
chr14	60732300	60733300	4.159229733518884
chr14	60732400	60733400	4.526320048859996
chr14	60732500	60733500	4.209657559804836
chr14	60732600	60733600	3.6128063729783935
chr14	60732700	60733700	3.8332630871527718
chr14	60732800	60733800	3.9447817989163934
chr14	60732900	60733900	3.054526263740645
chr14	60733000	60734000	2.742208579797568
chr14	60733100	60734100	2.145153608021746
chr14	60733200	60734200	2.751630503890868
chr14	60733300	60734300	2.546123393454561
chr14	60733400	60734400	2.636283629738561
chr14	60733500	60734500	2.846360272972563
chr14	60733600	60734600	3.827975392123285
chr14	60733700	60734700	3.5552638282587066
chr14	60733800	60734800	2.9430025822836985
chr14	60733900	60734900	3.2197435188105263
chr14	60734000	60735000	4.328586671559472
chr14	60734100	60735100	4.453836458314517
chr14	60734200	60735200	4.07161751788352
chr14	60734300	60735300	4.178937597448091
chr14	60734400	60735400	3.5512677625402764
chr14	60734500	60735500	3.276609239314741
chr14	60734600	60735600	2.5099610164499637
chr14	60734700	60735700	2.47435030088833
chr14	60734800	60735800	2.9539776230492403
chr14	60734900	60735900	3.5232077833372526
chr14	60735000	60736000	2.467132877087611
chr14	60735100	60736100	2.4628895538340414
chr14	60735200	60736200	2.182513516613751
chr14	60735300	60736300	1.8099786452535405
chr14	60735400	60736400	2.608288981086895
chr14	60735500	60736500	2.9032696543018264
chr14	60735600	60736600	3.5049229193530285
chr14	60735700	60736700	3.313560854782754
chr14	60735800	60736800	2.973674663816148
chr14	60735900	60736900	2.408634735519984
chr14	60736000	60737000	2.633153376299512
chr14	60736100	60737100	2.5125166358506887
chr14	60736200	60737200	2.8453383603221045
chr14	60736300	60737300	3.060788452963804
chr14	60736400	60737400	3.2681213228259143
chr14	60736500	60737500	3.1103213935730745
chr14	60736600	60737600	2.395825569957512
chr14	60736700	60737700	2.6257554491985147
chr14	60736800	60737800	2.9380662735646537
chr14	60736900	60737900	3.2593787368678053
chr14	60737000	60738000	3.1573360499982135
chr14	60738600	60739600	1.7415619557117632
chr14	60738700	60739700	2.0097791282773616
chr14	60738800	60739800	2.021116953369436
chr14	60738900	60739900	2.435976708388458
chr14	60739000	60740000	2.3583995514546388
chr14	60739100	60740100	2.7307194560156445
chr14	60739200	60740200	2.7153826103126937
chr14	60739300	60740300	2.7499047564739816
chr14	60739400	60740400	3.689410281239448
chr14	60739500	60740500	4.1039487738749925
chr14	60739600	60740600	3.687418827773554
chr14	60739700	60740700	3.2428209583781573
chr14	60739800	60740800	3.624927309689404
chr14	60739900	60740900	3.704393858092752
chr14	60740000	60741000	4.057866149979561
chr14	60740100	60741100	4.070311777996655
chr14	60740200	60741200	4.0984915107649735
chr14	60740300	60741300	3.805448988520464
chr14	60740400	60741400	3.3360517636900417
chr14	60740500	60741500	3.6974146881780237
chr14	60740600	60741600	3.983769276803403
chr14	60741700	60742700	1.0716906841746072
chr14	60741800	60742800	1.1655414833378914
chr14	60741900	60742900	1.4509934644187457
chr14	60742000	60743000	1.2674733211256604
chr14	60742100	60743100	1.4451372166345324
chr14	60742200	60743200	1.5560055891198523
chr14	60742300	60743300	1.5828859740311327
chr14	60742400	60743400	2.218577121698873
chr14	60742500	60743500	2.815020107276045
chr14	60742600	60743600	2.9923216245753284
chr14	60742700	60743700	3.0844785410070554
chr14	60742800	60743800	3.2410967691065253
chr14	60742900	60743900	3.2024299913554626
chr14	60743000	60744000	3.7664582788843064
chr14	60743100	60744100	3.641047455473377
chr14	60743200	60744200	3.2953049012420177
chr14	60743300	60744300	3.387869782113759
chr14	60743400	60744400	2.4677520016479417
chr14	60743500	60744500	2.036566592723093
chr14	60743600	60744600	1.9107561274395697
chr14	60743700	60744700	2.2494450344227013
chr14	60743800	60744800	2.379718549310043
chr14	60743900	60744900	2.4320748145331414
chr14	60744000	60745000	2.0137138369655294
chr14	60744100	60745100	2.099297610033093
chr14	60744200	60745200	2.567660735568236
chr14	60744300	60745300	2.756280127618972
chr14	60744400	60745400	3.5168039911459137
chr14	60744500	60745500	3.7023480249430847
chr14	60744600	60745600	3.2543108672277072
chr14	60744700	60745700	3.356911899244833
chr14	60744800	60745800	3.598009720066168
chr14	60744900	60745900	3.4465669343769068
chr14	60745000	60746000	3.7729711407056756
chr14	60745100	60746100	3.451531115510838
chr14	60745200	60746200	2.773992104888425
chr14	60745300	60746300	2.828398139620946
chr14	60745400	60746400	2.701394232418012
chr14	60745500	60746500	2.5572564813338796
chr14	60745700	60746700	2.5345915157059533
chr14	60745800	60746800	1.6772515524581486
chr14	60747000	60748000	1.9449588402737445
chr14	60747100	60748100	2.3705847156777606
chr14	60747200	60748200	2.7314931597891143
chr14	60747300	60748300	3.0492247194858773
chr14	60747400	60748400	2.9121677273966373
chr14	60747500	60748500	2.4362549712311345
chr14	60747600	60748600	2.297460545879582
chr14	60747700	60748700	2.2876476861146746
chr14	60747800	60748800	2.8463984221615464
chr14	60747900	60748900	2.178821376194324
chr14	60748000	60749000	2.261359715013439
chr14	60748100	60749100	1.814685795724417
chr14	60748200	60749200	1.156770239482663
chr14	60748300	60749300	1.1066250149520571
chr14	60748400	60749400	1.0807633475083969
chr14	60748500	60749500	0.7452268089547247
chr14	60748600	60749600	1.01896645614991
chr14	60748700	60749700	0.8689223486883654
chr14	60748800	60749800	0.7830422708551809
chr14	60748900	60749900	1.9341230316574158
chr14	60749000	60750000	2.1396196602756454
chr14	60749100	60750100	2.1955987738726908
chr14	60749200	60750200	2.9727143418173747
chr14	60749300	60750300	3.143945821052549
chr14	60749400	60750400	3.5179873928076857
chr14	60749500	60750500	4.339655085304888
chr14	60750600	60751600	2.4412785999344444
chr14	60750700	60751700	3.1146022931345483
chr14	60750800	60751800	3.3833300917507367
chr14	60750900	60751900	3.2379324499420084
chr14	60751000	60752000	3.097417353369768
chr14	60751100	60752100	3.4466871910409083
chr14	60751200	60752200	3.4698297422358486
chr14	60751300	60752300	3.4085092600868045
chr14	60751400	60752400	2.884832442893281
chr14	60751500	60752500	3.3491363246846606
chr14	60751600	60752600	3.006341031442372
chr14	60751700	60752700	3.0843885697129143
chr14	60751800	60752800	2.2966091702483395
chr14	60751900	60752900	2.2062369108147086
chr14	60752000	60753000	2.3630560165127905
chr14	60752100	60753100	2.114646812049791
chr14	60752200	60753200	1.9840076428877875
chr14	60752300	60753300	1.7051732029045936
chr14	60752400	60753400	1.996233525627472
chr14	60752500	60753500	1.869314574396474
chr14	60752600	60753600	2.226695134859841
chr14	60752700	60753700	2.162021068482108
chr14	60752800	60753800	2.056539425605945
chr14	60752900	60753900	2.601432374971236
chr14	60753000	60754000	3.134752947187446
chr14	60753100	60754100	3.3505193220964777
chr14	60753200	60754200	3.3475472445824237
chr14	60753300	60754300	4.141313263134033
chr14	60754400	60755400	3.5491857167188234
chr14	60754500	60755500	3.796499053505416
chr14	60754600	60755600	3.5188579943400926
chr14	60754700	60755700	3.6352253409137965
chr14	60754800	60755800	3.1857127171710817
chr14	60754900	60755900	3.1779905795843613
chr14	60755000	60756000	3.133447277173638
chr14	60755100	60756100	2.6869543622953707
chr14	60755200	60756200	2.838887563795651
chr14	60755300	60756300	3.1319315978534066
chr14	60755400	60756400	3.6503679950141374
chr14	60755500	60756500	2.9546497007567263
chr14	60755600	60756600	2.7094750054808627
chr14	60755700	60756700	2.5049354619913515
chr14	60755800	60756800	2.6921986557744875
chr14	60755900	60756900	2.854476853795324
chr14	60756000	60757000	2.8669485411986564
chr14	60756100	60757100	2.7911468488227467
chr14	60756200	60757200	2.457013896269668
chr14	60756300	60757300	2.068815835007475
chr14	60756400	60757400	1.1784678120672478
chr14	60756500	60757500	1.5973191793816854
chr14	60756600	60757600	2.180813149197624
chr14	60756700	60757700	2.463743435146899
chr14	60756800	60757800	2.748779372575917
chr14	60756900	60757900	2.169879905815435
chr14	60757000	60758000	1.606439477774998
chr14	60757100	60758100	1.8773413111705588
chr14	60757200	60758200	2.31341779605333
chr14	60757300	60758300	2.570643321256015
chr14	60757400	60758400	2.986029955638457
chr14	60757500	60758500	2.9060426180302565
chr14	60758300	60759300	2.9013174982244365
chr14	60758400	60759400	3.439476763896088
chr14	60758500	60759500	3.474968403125758
chr14	60758600	60759600	3.087303624969297
chr14	60758700	60759700	2.4676503283825446
chr14	60758800	60759800	2.6982362429929108
chr14	60758900	60759900	2.7388477062434258
chr14	60759000	60760000	2.8424718524445116
chr14	60759100	60760100	2.8584851427598834
chr14	60759200	60760200	2.734577603846665
chr14	60759300	60760300	2.2703359666413307
chr14	60759400	60760400	1.7647448887600767
chr14	60759500	60760500	1.601101902914451
chr14	60759600	60760600	2.031604853823669
chr14	60759700	60760700	2.698771069413792
chr14	60759800	60760800	1.9649016162487047
chr14	60759900	60760900	2.3204591110894466
chr14	60760000	60761000	2.464643162719249
chr14	60760100	60761100	2.197605029168652
chr14	60760200	60761200	2.5943100012538705
chr14	60760300	60761300	3.0402137691610087
chr14	60760400	60761400	3.043720369072835
chr14	60760500	60761500	2.652246046203245
chr14	60760600	60761600	2.279607411096511
chr14	60760700	60761700	2.2157109816589133
chr14	60760800	60761800	2.6775094712634284
chr14	60760900	60761900	2.4391235002479266
chr14	60761000	60762000	1.7408746083695035
chr14	60761100	60762100	2.046015151957474
chr14	60761200	60762200	1.7318023388577464
chr14	60761300	60762300	1.5704409725075017
chr14	60761400	60762400	1.5564146279431172
chr14	60761500	60762500	2.081241785647257
chr14	60761600	60762600	2.2504591169657875
chr14	60761700	60762700	1.9186745239026688
chr14	60762800	60763800	2.0530926179245
chr14	60762900	60763900	2.6712024112319006
chr14	60763000	60764000	2.718761733321001
chr14	60763100	60764100	2.893728141399567
chr14	60763200	60764200	3.1887037723185023
chr14	60763300	60764300	3.2679930656282026
chr14	60763400	60764400	3.8228610352493835
chr14	60763500	60764500	3.6150618891283295
chr14	60763600	60764600	3.5967400838852384
chr14	60763700	60764700	3.1876832023519697
chr14	60763800	60764800	3.210507989140732
chr14	60763900	60764900	2.5071910774725
chr14	60764000	60765000	2.687806479107313
chr14	60764100	60765100	2.9015455524812372
chr14	60764200	60765200	2.8462114188905177
chr14	60764300	60765300	3.4679272180648386
chr14	60764400	60765400	3.3017246939927363
chr14	60764500	60765500	3.73283782954436
chr14	60764600	60765600	4.0741729648890015
chr14	60764700	60765700	4.308582447650669
chr14	60764800	60765800	3.649372272285133
chr14	60764900	60765900	3.735864950731752
chr14	60765000	60766000	3.6185228674089642
chr14	60765100	60766100	3.447668026852756
chr14	60765200	60766200	3.6780515317392695
chr14	60765300	60766300	3.046908650501253
chr14	60766400	60767400	2.6340921814322527
chr14	60766500	60767500	2.311475252299144
chr14	60766600	60767600	2.5859148330173722
chr14	60766700	60767700	2.2284972166651533
chr14	60766800	60767800	2.527278639257198
chr14	60766900	60767900	2.3355140521275057
chr14	60767000	60768000	2.070881666214573
chr14	60767100	60768100	1.6178519334690409
chr14	60767200	60768200	2.025537124949813
chr14	60767300	60768300	1.9488564807823807
chr14	60767400	60768400	1.7249702801061992
chr14	60767500	60768500	1.5172048845012476
chr14	60767600	60768600	1.7019915696840195
chr14	60767700	60768700	1.820707570821923
chr14	60767800	60768800	2.2003304897627918
chr14	60767900	60768900	2.397342943325089
chr14	60768000	60769000	1.7113941125046506
chr14	60768100	60769100	1.5681037820083954
chr14	60768200	60769200	0.9307432629295777
chr14	60768300	60769300	0.6574375679435983
chr14	60768400	60769400	0.654788580607825
chr14	60768500	60769500	1.552942614410407
chr14	60768600	60769600	0.9180259185450104
chr14	60768700	60769700	0.9616795194234301
chr14	60768800	60769800	1.1726691644859524
chr14	60768900	60769900	0.8974301646403631
chr14	60769000	60770000	1.8266737611430517
chr14	60769100	60770100	2.1028713421569747
chr14	60769200	60770200	2.8170744510081627
chr14	60769300	60770300	2.7993717899304658
chr14	60769400	60770400	2.729391765104164
chr14	60769500	60770500	2.9988799629855323
chr14	60769600	60770600	3.9280544505575774
chr14	60769700	60770700	3.8006850523346105
chr14	60769800	60770800	3.1009477112715245
chr14	60769900	60770900	3.293402577507824
chr14	60770000	60771000	2.8699130929069305
chr14	60770100	60771100	3.054201825185669
chr14	60770200	60771200	2.765411779842779
chr14	60770300	60771300	2.9496299458956345
chr14	60770400	60771400	3.2589787203157985
chr14	60770500	60771500	2.762766619907664
chr14	60770600	60771600	2.137940546727352
chr14	60770700	60771700	2.1726977838443133
chr14	60770800	60771800	2.2628684332261746
chr14	60770900	60771900	1.8977292155115943
chr14	60771000	60772000	2.0017525413554376
chr14	60771100	60772100	1.2665318818295648
chr14	60771200	60772200	1.537301186396827
chr14	60771300	60772300	2.0003705392040683
chr14	60771400	60772400	2.0861976030671108
chr14	60771500	60772500	2.0092387322542824
chr14	60771600	60772600	2.6710029461082394
chr14	60771700	60772700	2.7965993713182584
chr14	60771800	60772800	2.875393681663965
chr14	60771900	60772900	3.0559785102838424
chr14	60772000	60773000	3.171239425114095
chr14	60772200	60773200	3.7429914790724803
chr14	60772300	60773300	3.4714455887473115
chr14	60772400	60773400	2.5990416193729104
chr14	60772500	60773500	2.512803414330123
chr14	60772600	60773600	2.100328197857852
chr14	60772700	60773700	2.6336215676120145
chr14	60772800	60773800	2.9366289620595354
chr14	60772900	60773900	3.2003555805836656
chr14	60773000	60774000	2.809558142492482
chr14	60773100	60774100	2.9490660614606012
chr14	60773200	60774200	3.12445178867208
chr14	60773300	60774300	3.308950322894956
chr14	60773400	60774400	4.026025230299624
chr14	60773500	60774500	3.976648151989244
chr14	60773600	60774600	4.032294423235238
chr14	60773700	60774700	3.720398573463621
chr14	60773800	60774800	3.773911354750017
chr14	60773900	60774900	3.405688400417412
chr14	60774000	60775000	3.979136140224462
chr14	60774100	60775100	3.3884950428457223
chr14	60774200	60775200	3.345472552670713
chr14	60774300	60775300	3.2376114131464933
chr14	60774400	60775400	3.5459089107819235
chr14	60774500	60775500	3.685908027995128
chr14	60774600	60775600	3.730393168523032
chr14	60774700	60775700	3.4175762424920024
chr14	60774800	60775800	3.0522449532874614
chr14	60774900	60775900	3.627696956838232
chr14	60775000	60776000	3.9235225408024776
chr14	60775100	60776100	3.989610786833509
chr14	60775200	60776200	4.042552069094929
chr14	60775300	60776300	3.894091429201673
chr14	60775400	60776400	3.3585180339668046
chr14	60775500	60776500	3.3818175053750354
chr14	60775600	60776600	2.4687004539391744
chr14	60775700	60776700	2.5316211992645554
chr14	60775800	60776800	2.5891392882008075
chr14	60775900	60776900	2.2378262644013995
chr14	60776000	60777000	1.7733722991519465
chr14	60776100	60777100	1.5586938044266954
chr14	60776200	60777200	1.5714659139581146
chr14	60776300	60777300	1.7978786185425704
chr14	60776400	60777400	2.477536157719493
chr14	60776500	60777500	1.7442616628814855
chr14	60776600	60777600	2.6616761292061115
chr14	60776700	60777700	2.5016955765564592
chr14	60776800	60777800	2.8824580159484974
chr14	60776900	60777900	2.5299120708554605
chr14	60777000	60778000	2.0158678760266744
chr14	60777100	60778100	1.2358386749889647
chr14	60777200	60778200	0.8050798544733803
chr14	60777300	60778300	1.0129111748957842
chr14	60777400	60778400	0.14472146052747334
chr14	60777500	60778500	1.0258190543901038
chr14	60777600	60778600	0.38224530423741376
chr14	60777700	60778700	0.15561623477012604
chr14	60777800	60778800	-0.14349668132075302
chr14	60777900	60778900	-0.4524899677380245
chr14	60778000	60779000	-0.1638347095571931
chr14	60778100	60779100	0.8929964899782489
chr14	60778200	60779200	1.049404827710004
chr14	60778300	60779300	-0.015381798515663691
chr14	60778400	60779400	-0.02821890605357249
chr14	60778500	60779500	-1.1258966513742523
chr14	60778600	60779600	-1.2096121769825356
chr14	60778700	60779700	-1.1313098307364555
chr14	60778800	60779800	-0.7202709527135841
chr14	60778900	60779900	-0.3427216122654953
chr14	60779000	60780000	0.0867297122688732
chr14	60779100	60780100	0.024360522887454685
chr14	60779200	60780200	-0.17065830402242838
chr14	60779300	60780300	0.5345521753778751
chr14	60779400	60780400	1.0344725311231426
chr14	60779500	60780500	1.672421176583095
chr14	60779600	60780600	2.1806523627514247
chr14	60779700	60780700	2.863874298406361
chr14	60779800	60780800	2.0127925473278574
chr14	60779900	60780900	1.6484601884442085
chr14	60780000	60781000	1.0217945113589122
chr14	60780100	60781100	0.8288445941729164
chr14	60780200	60781200	1.0077406839996594
chr14	60780300	60781300	0.20814849345533748
chr14	60780400	60781400	-0.21137018744867744
chr14	60780500	60781500	-0.5058297308733414
chr14	60780600	60781600	-0.21342885906922
chr14	60780700	60781700	-0.9309406358027243
chr14	60780800	60781800	-0.9342045344088004
chr14	60780900	60781900	-0.6088704333578557
chr14	60781000	60782000	-0.26441895672357724
chr14	60782000	60783000	-1.213865342829517
chr14	60782100	60783100	-1.0774967464295158
chr14	60782200	60783200	-1.4034058691794502
chr14	60782300	60783300	-2.2605565935742984
chr14	60782400	60783400	-2.370298172786399
chr14	60782500	60783500	-2.3285539019142973
chr14	60782600	60783600	-1.4830042158294228
chr14	60782700	60783700	-0.9840209629997768
chr14	60782800	60783800	-0.4374950437805661
chr14	60782900	60783900	0.3240496420975376
chr14	60783000	60784000	0.6692221605993735
chr14	60783100	60784100	0.9300798509378644
chr14	60784400	60785400	1.9021297207138603
chr14	60784500	60785500	1.53159468566433
chr14	60784600	60785600	1.2595354036051347
chr14	60784700	60785700	0.8175752233509284
chr14	60784800	60785800	0.4327048493776947
chr14	60784900	60785900	-0.012133803506849436
chr14	60785000	60786000	-0.045950260698824116
chr14	60785100	60786100	-0.4224340897037913
chr14	60785200	60786200	-1.229726955128347
chr14	60785300	60786300	-1.5125284385781552
chr14	60785400	60786400	-1.991941530808316
chr14	60785500	60786500	-2.4537834379301127
chr14	60785600	60786600	-2.3485232992018497
chr14	60785700	60786700	-1.7644678538133671
chr14	60785800	60786800	-1.8963792959636527
chr14	60785900	60786900	-1.3862233594830358
chr14	60786000	60787000	-1.3074930812055687
chr14	60786100	60787100	-0.8001898154870519
chr14	60786200	60787200	-0.05092979292031154
chr14	60786300	60787300	0.15281649858142546
chr14	60786400	60787400	-0.21450479923092888
chr14	60786500	60787500	0.6355435269325466
chr14	60786600	60787600	0.7778263006138949
chr14	60786700	60787700	0.6162654602336342
chr14	60786800	60787800	0.3563003512632305
chr14	60786900	60787900	0.5577886821116753
chr14	60787000	60788000	0.44516752323289904
chr14	60787100	60788100	0.4365257690616245
chr14	60787200	60788200	0.2881582149513329
chr14	60787300	60788300	-0.4756078305764408
chr14	60787400	60788400	-0.3032934695790743
chr14	60787500	60788500	-0.6070921525467824
chr14	60787600	60788600	-0.5071385781314633
chr14	60787700	60788700	-1.0155587420565009
chr14	60787800	60788800	-0.40173664319543534
chr14	60787900	60788900	-0.5990252486095137
chr14	60788000	60789000	-1.0661164686709799
chr14	60788100	60789100	-1.3028195126825968
chr14	60788200	60789200	-1.4904659238468494
chr14	60788300	60789300	-1.39969781794844
chr14	60788400	60789400	-0.8059644448169591
chr14	60788500	60789500	-0.5672935188012445
chr14	60788600	60789600	-0.3262297403457724
chr14	60788700	60789700	0.1427171551654828
chr14	60788800	60789800	-0.1882736828971502
chr14	60788900	60789900	0.14882826022692466
chr14	60789000	60790000	0.5677217122237525
chr14	60789100	60790100	0.8382703097754413
chr14	60789200	60790200	1.168134617165481
chr14	60789300	60790300	0.8300499890365111
chr14	60789400	60790400	0.6044918409531722
chr14	60789500	60790500	0.7146490377512497
chr14	60789600	60790600	0.3581883534219613
chr14	60789700	60790700	0.9483571652042516
chr14	60789800	60790800	1.0162203720074892
chr14	60789900	60790900	0.640696703359056
chr14	60790000	60791000	0.9894217405793053
chr14	60790100	60791100	0.8032493533783467
chr14	60790200	60791200	0.5564894597977085
chr14	60790300	60791300	1.1319809176163138
chr14	60790400	60791400	0.5913107204108098
chr14	60790500	60791500	0.6719189521913382
chr14	60790600	60791600	0.8424487797697621
chr14	60790700	60791700	0.0905659220021989
chr14	60790800	60791800	-0.5527745879165645
chr14	60790900	60791900	-0.5505120713560062
chr14	60791000	60792000	-1.360238680417689
chr14	60791100	60792100	-1.2905970202758108
chr14	60791200	60792200	-2.1028576983676834
chr14	60791300	60792300	-1.5298196326378912
chr14	60791400	60792400	-1.1919603807833528
chr14	60791500	60792500	-0.7626968341220436
chr14	60791600	60792600	-0.5226147767983983
chr14	60791700	60792700	-0.8663599969067151
chr14	60791800	60792800	-0.03058204785743073
chr14	60791900	60792900	0.2915092485347185
chr14	60792000	60793000	0.5005743130047963
chr14	60792100	60793100	0.3628749051640906
chr14	60792200	60793200	1.446527380768696
chr14	60792300	60793300	1.2089755937281317
chr14	60792400	60793400	1.2947835346894163
chr14	60792500	60793500	0.4305293202626311
chr14	60792600	60793600	-0.13575148187845004
chr14	60794700	60795700	1.006902964693272
chr14	60794800	60795800	0.7823596478816236
chr14	60794900	60795900	0.3221471540431517
chr14	60795000	60796000	-0.02805752936483009
chr14	60795100	60796100	-0.8854174442479846
chr14	60795200	60796200	-0.5562282698743749
chr14	60795300	60796300	0.1353752498073528
chr14	60795400	60796400	0.17547155571713702
chr14	60795500	60796500	0.2798368157325762
chr14	60795600	60796600	0.4276882433759936
chr14	60795700	60796700	0.5177465646682546
chr14	60795800	60796800	0.5293971214947697
chr14	60795900	60796900	1.236859576774992
chr14	60796000	60797000	1.8917649910205994
chr14	60796100	60797100	2.3059162461661584
chr14	60796200	60797200	1.789831074519457
chr14	60796300	60797300	1.8946031960455885
chr14	60796400	60797400	1.9454085290503391
chr14	60796500	60797500	2.273064568960029
chr14	60796600	60797600	2.2499987995200352
chr14	60796700	60797700	2.324956880954335
chr14	60796800	60797800	1.5519486971250562
chr14	60796900	60797900	1.7369631565916956
chr14	60797000	60798000	1.5595005297603044
chr14	60797100	60798100	1.1205268519820013
chr14	60797200	60798200	1.2543969550260383
chr14	60797300	60798300	0.8279152875040484
chr14	60797400	60798400	0.6123030864044472
chr14	60797500	60798500	-0.13371839835165192
chr14	60797600	60798600	0.05138255365198092
chr14	60797700	60798700	-0.15933611980404666
chr14	60797800	60798800	0.812047407373713
chr14	60797900	60798900	0.3258649700363073
chr14	60798000	60799000	0.17152075490580523
chr14	60798100	60799100	0.27034175007254296
chr14	60798200	60799200	-0.2055101750033116
chr14	60798300	60799300	0.01072228520017817
chr14	60798400	60799400	-0.3892664467657593
chr14	60798500	60799500	-0.17994982054181866
chr14	60798600	60799600	-1.0310083136977013
chr14	60798700	60799700	-1.5477856119368727
chr14	60798800	60799800	-1.3705351468657223
chr14	60798900	60799900	-1.44166775432349
chr14	60799000	60800000	-1.4886291218215406
chr14	60799100	60800100	-0.8884871024801448
chr14	60799200	60800200	-0.32811492292470323
chr14	60799300	60800300	0.1077457702271346
chr14	60799400	60800400	-0.0315417953145867
chr14	60799500	60800500	-0.1814390378576131
chr14	60799600	60800600	-0.2549573938981786
chr14	60799700	60800700	-0.2956958176995936
chr14	60799800	60800800	-0.6332330307218398
chr14	60799900	60800900	-0.09574537307563524
chr14	60800000	60801000	0.3314797129467292
chr14	60800100	60801100	-0.3368481578428029
chr14	60800200	60801200	-0.3169012085485273
chr14	60800300	60801300	-0.9805644164040904
chr14	60800400	60801400	-0.6793552715098926
chr14	60800500	60801500	0.05895413275595233
chr14	60800600	60801600	0.7977124285033259
chr14	60800700	60801700	1.5264092681671362
chr14	60800800	60801800	1.3425533211402676
chr14	60800900	60801900	0.30379005638581924
chr14	60801000	60802000	-0.790027467549113
chr14	60801100	60802100	-0.6210139304898019
chr14	60801200	60802200	-0.6179913532609559
chr14	60801300	60802300	-0.6552446663869153
chr14	60801400	60802400	-0.046808803233815886
chr14	60801500	60802500	-0.9712752590044936
chr14	60801600	60802600	-1.2282355828771798
chr14	60801700	60802700	-1.6148267884699146
chr14	60801800	60802800	-1.4495217263394695
chr14	60801900	60802900	-1.0758091724603236
chr14	60802000	60803000	0.10386188153860684
chr14	60802100	60803100	0.3054665399784656
chr14	60802200	60803200	0.16992441757702115
chr14	60802300	60803300	0.7802507768318373
chr14	60802400	60803400	0.9769863130152976
chr14	60802500	60803500	1.1601263397868815
chr14	60802600	60803600	1.245830022934572
chr14	60802700	60803700	1.3617112124365236
chr14	60802800	60803800	1.1555891389030255
chr14	60802900	60803900	1.0945262671245406
chr14	60803000	60804000	0.6614397812751706
chr14	60803100	60804100	1.0809166271888166
chr14	60803200	60804200	0.9460084921832812
chr14	60803300	60804300	0.5542582528642334
chr14	60803400	60804400	0.17654430631217088
chr14	60803500	60804500	0.6430050097428719
chr14	60803600	60804600	0.3837258922897166
chr14	60803700	60804700	0.4039110486522374
chr14	60803800	60804800	0.25581379204484284
chr14	60803900	60804900	0.7898873618387996
chr14	60804000	60805000	0.8299584417352305
chr14	60804100	60805100	-0.3646961837945866
chr14	60804200	60805200	-0.9186191693898909
chr14	60804300	60805300	-0.5482626100118229
chr14	60804400	60805400	-0.8108526667808523
chr14	60804500	60805500	-1.3349876990548837
chr14	60804600	60805600	-1.2613802738277071
chr14	60804700	60805700	-1.4931692392203828
chr14	60804800	60805800	-0.4673950344588898
chr14	60804900	60805900	-0.6121977980937006
chr14	60805000	60806000	-0.5507867382511608
chr14	60805100	60806100	0.09461831180826888
chr14	60805200	60806200	0.7305136728760012
chr14	60805300	60806300	0.0443963615097243
chr14	60805400	60806400	0.05727160594396868
chr14	60805500	60806500	0.8239939756490208
chr14	60805600	60806600	1.0535243667734515
chr14	60805700	60806700	1.1947473936206152
chr14	60805800	60806800	0.7924305945598624
chr14	60805900	60806900	0.8972148568218017
chr14	60806000	60807000	0.6956913048469241
chr14	60806100	60807100	0.8961576770007502
chr14	60806200	60807200	0.6810793395630398
chr14	60806300	60807300	1.2267971828162616
chr14	60806400	60807400	1.0436545096313667
chr14	60806500	60807500	0.8725004942549942
chr14	60806600	60807600	-0.07304259240931371
chr14	60806700	60807700	-0.15251725803668129
chr14	60806800	60807800	-0.2486966918947233
chr14	60806900	60807900	-0.01407560990803511
chr14	60807000	60808000	-0.402388799704195
chr14	60807100	60808100	-0.6831711085982887
chr14	60807200	60808200	-0.5545894728716269
chr14	60807300	60808300	-0.7924425295741033
chr14	60807400	60808400	-0.5803470556663757
chr14	60807500	60808500	-0.3565730188790535
chr14	60807600	60808600	0.4812048363633892
chr14	60807700	60808700	0.8141328589601179
chr14	60807800	60808800	0.6697868227717775
chr14	60807900	60808900	0.6556019306880937
chr14	60808000	60809000	1.606699306869538
chr14	60808100	60809100	1.351774076681622
chr14	60808200	60809200	1.7033918227317772
chr14	60808300	60809300	1.322916363885449
chr14	60808400	60809400	0.8083045536937855
chr14	60808500	60809500	0.10449950296047393
chr14	60808600	60809600	0.20776079128042987
chr14	60808700	60809700	-0.017369853665439458
chr14	60808800	60809800	-0.15731243011674154
chr14	60808900	60809900	-0.4434468346597253
chr14	60809000	60810000	-0.8213078015520155
chr14	60809100	60810100	-0.5848519358807377
chr14	60809200	60810200	-0.5243677524561079
chr14	60809300	60810300	-0.05212129166493215
chr14	60809400	60810400	-0.17109964618589454
chr14	60809500	60810500	0.6883580997107037
chr14	60809600	60810600	1.2249794103258616
chr14	60809700	60810700	0.884745591684085
chr14	60809800	60810800	0.904672416963162
chr14	60809900	60810900	1.1046539267027764
chr14	60810000	60811000	0.6664395137412421
chr14	60810100	60811100	0.2785289055148565
chr14	60810200	60811200	-0.1585436391933165
chr14	60810300	60811300	0.036844146618750004
chr14	60811400	60812400	-0.4694259987120527
chr14	60811500	60812500	-0.6256965011429675
chr14	60811600	60812600	-0.5224215561313774
chr14	60811700	60812700	0.1398745085149647
chr14	60811800	60812800	0.2677340083981371
chr14	60811900	60812900	0.3985104174388108
chr14	60812000	60813000	0.6972051911726491
chr14	60812100	60813100	1.9257392311740584
chr14	60812200	60813200	1.2975102450290017
chr14	60812300	60813300	1.7366490043060547
chr14	60812400	60813400	1.8437869297737508
chr14	60812500	60813500	1.8592143923724465
chr14	60812600	60813600	1.5624807481309655
chr14	60812700	60813700	0.8161751796692666
chr14	60812800	60813800	0.2717791734188477
chr14	60812900	60813900	0.4929133559767101
chr14	60813000	60814000	0.0598435586568378
chr14	60813100	60814100	-0.09772102058567524
chr14	60813200	60814200	-0.18003130369878242
chr14	60813300	60814300	-0.2844176963852444
chr14	60813400	60814400	0.4249538284461177
chr14	60813500	60814500	1.234790314828069
chr14	60813600	60814600	0.9861068528476592
chr14	60813700	60814700	0.6916638252762349
chr14	60813800	60814800	1.5307065783100646
chr14	60813900	60814900	1.1632663060550823
chr14	60814000	60815000	1.3861418054863677
chr14	60814100	60815100	0.9152130168054364
chr14	60814200	60815200	0.2627034829850064
chr14	60814300	60815300	0.111197409854128
chr14	60814400	60815400	-0.3731062885333421
chr14	60814500	60815500	-1.3523477282554222
chr14	60814600	60815600	-0.8523979882321789
chr14	60814700	60815700	-0.3823528959298402
chr14	60814800	60815800	-1.0693298204073478
chr14	60814900	60815900	-1.217619941673736
chr14	60815000	60816000	-1.4998486018937098
chr14	60815100	60816100	-1.5454286975182732
chr14	60815200	60816200	-0.8050502864560326
chr14	60815300	60816300	-0.7741179355284947
chr14	60815400	60816400	-0.6995405073380225
chr14	60815500	60816500	-0.4657155167136238
chr14	60815600	60816600	-0.5107225991360373
chr14	60815700	60816700	-0.8117565277501695
chr14	60815800	60816800	-1.0716179698486332
chr14	60815900	60816900	-1.7357888475255632
chr14	60816000	60817000	-1.747225038302547
chr14	60816100	60817100	-1.4788473057674134
chr14	60816200	60817200	-1.1983244442966243
chr14	60816300	60817300	-1.3287398099108159
chr14	60816400	60817400	-1.3110956824940336
chr14	60816500	60817500	-0.9013025305295854
chr14	60816600	60817600	-0.9700079275960488
chr14	60816700	60817700	-0.9097692750729608
chr14	60816800	60817800	-0.5749220235571264
chr14	60816900	60817900	0.030103768523897782
chr14	60817000	60818000	0.5250590268975021
chr14	60817100	60818100	0.15325888578107386
chr14	60817200	60818200	0.12717936613649616
chr14	60817300	60818300	0.9230904375128204
chr14	60817400	60818400	0.6708302786675376
chr14	60817500	60818500	-0.3917430034647488
chr14	60817600	60818600	-0.3720775195006107
chr14	60817700	60818700	0.2697330914907471
chr14	60817800	60818800	1.0478039959939531
chr14	60817900	60818900	1.1973858112042166
chr14	60818000	60819000	0.9626919448136776
chr14	60818100	60819100	0.9952310988404736
chr14	60818200	60819200	0.8655459717142141
chr14	60818300	60819300	-0.02071623970963571
chr14	60818400	60819400	0.3718923408576777
chr14	60818500	60819500	0.7173360595576621
chr14	60818600	60819600	0.8641586782592074
chr14	60818700	60819700	0.3696401490753336
chr14	60818800	60819800	-0.2630668097727562
chr14	60818900	60819900	-0.4674429604046123
chr14	60819000	60820000	-0.6464351597226637
chr14	60819100	60820100	-0.34496334368063536
chr14	60819200	60820200	-0.4751121432191597
chr14	60819300	60820300	-0.4193360916025662
chr14	60819400	60820400	-0.6716939328056569
chr14	60819500	60820500	-0.38718976985254794
chr14	60819800	60820800	-1.1301964487939269
chr14	60820600	60821600	-1.1311049832490985
chr14	60820700	60821700	-0.9082570582763264
chr14	60820800	60821800	-0.3136509716176486
chr14	60820900	60821900	-0.3657871571875409
chr14	60821000	60822000	-0.2092456736652416
chr14	60821100	60822100	-0.9831495043634204
chr14	60821200	60822200	-0.5606915020890327
chr14	60821300	60822300	-0.4697925932494033
chr14	60821400	60822400	-0.5032645435620099
chr14	60821500	60822500	-0.3337578441267111
chr14	60821600	60822600	-0.2160367579601528
chr14	60821700	60822700	-0.11394735953261112
chr14	60821800	60822800	0.22256101940506867
chr14	60821900	60822900	0.4579676647644804
chr14	60822000	60823000	-0.36014441956065335
chr14	60822100	60823100	-0.2992915105769211
chr14	60822200	60823200	-0.16716621138281695
chr14	60822300	60823300	-0.6231044798851044
chr14	60822400	60823400	-0.7572485962963095
chr14	60822500	60823500	-1.1504527410053684
chr14	60822600	60823600	-1.7285664088788957
chr14	60822700	60823700	-1.3909260786949709
chr14	60822800	60823800	-1.0369649303310997
chr14	60822900	60823900	-0.8204946035577941
chr14	60823000	60824000	0.18345456982110567
chr14	60823900	60824900	1.2918559775331215
chr14	60824000	60825000	1.1809002156243953
chr14	60824100	60825100	1.1182147023961804
chr14	60824200	60825200	0.8342779350187205
chr14	60824300	60825300	-0.4291646797576921
chr14	60824400	60825400	-0.7527532791454128
chr14	60824500	60825500	-1.06896141048132
chr14	60824600	60825600	-0.7557468638844816
chr14	60824700	60825700	-0.5982307724622685
chr14	60824800	60825800	0.017889299133180697
chr14	60824900	60825900	-0.24215942548460004
chr14	60825000	60826000	-0.1406365926873994
chr14	60825100	60826100	0.16092952444497385
chr14	60825200	60826200	0.2342288842545321
chr14	60825300	60826300	0.9169710017404208
chr14	60826400	60827400	-0.31816805291144096
chr14	60826500	60827500	-0.979462377773203
chr14	60826600	60827600	-1.6430506627568655
chr14	60826700	60827700	-1.3833705784351031
chr14	60826800	60827800	-1.6785796920925888
chr14	60826900	60827900	-1.8390765110125429
chr14	60827000	60828000	-1.824242664923575
chr14	60827100	60828100	-1.4114657453004231
chr14	60827200	60828200	-1.0794322806951009
chr14	60827300	60828300	-0.8353488400686216
chr14	60827400	60828400	-0.3475195557173831
chr14	60827500	60828500	-0.03171363049861499
chr14	60827600	60828600	0.7617286015555472
chr14	60827700	60828700	0.3709020259563919
chr14	60827800	60828800	0.17075729619613478
chr14	60827900	60828900	0.3778507212716463
chr14	60828000	60829000	0.5604908045816654
chr14	60828100	60829100	0.7642737639306758
chr14	60828200	60829200	0.4377276837788716
chr14	60828300	60829300	0.1386668923847347
chr14	60828400	60829400	-0.5217419580935715
chr14	60828500	60829500	-0.15580130887825105
chr14	60828600	60829600	0.0036905161577537133
chr14	60828700	60829700	0.21408652894073574
chr14	60828800	60829800	0.925603409466226
chr14	60828900	60829900	0.5376374665332319
chr14	60829000	60830000	0.20500807993429615
chr14	60829100	60830100	0.09958025639877706
chr14	60829200	60830200	0.4884681635463405
chr14	60829300	60830300	0.8959262465702976
chr14	60829400	60830400	1.9511673209148448
chr14	60829500	60830500	2.1149286959351192
chr14	60829600	60830600	1.4975879028301895
chr14	60829700	60830700	1.4104984703456607
chr14	60829800	60830800	1.0833905951786984
chr14	60829900	60830900	1.017385078360351
chr14	60830000	60831000	0.8430937864443611
chr14	60831200	60832200	-1.2928596960197365
chr14	60831300	60832300	-0.8415037418083617
chr14	60831400	60832400	-0.7754919261649513
chr14	60831500	60832500	-0.4633510529525339
chr14	60831600	60832600	-1.4977950196368264
chr14	60831700	60832700	-1.652737187721606
chr14	60831800	60832800	-1.4581270718735082
chr14	60831900	60832900	-1.0656150117964904
chr14	60832000	60833000	-1.7548663833430533
chr14	60832100	60833100	-1.24882128940114
chr14	60832200	60833200	-0.8287790999350163
chr14	60832300	60833300	-1.3554835590173586
chr14	60832400	60833400	-1.2511498870868227
chr14	60832500	60833500	-1.9561324111422247
chr14	60832600	60833600	-1.5822534634645806
chr14	60832800	60833800	-1.3817068665763013
chr14	60832900	60833900	-1.469743956479692
chr14	60833000	60834000	-1.8069146694238747
chr14	60835000	60836000	-0.7296451224669022
chr14	60835100	60836100	-0.12361241053232767
chr14	60835200	60836200	0.13692163296322588
chr14	60835300	60836300	-0.30659270339103817
chr14	60835400	60836400	-0.7810196112988788
chr14	60835500	60836500	-0.6310610464297964
chr14	60835600	60836600	0.03698314799797139
chr14	60835700	60836700	-0.4226331583900135
chr14	60835800	60836800	0.2862073295025899
chr14	60835900	60836900	-0.6740721374807851
chr14	60836000	60837000	-1.058486270522755
chr14	60836100	60837100	-1.7079310199635431
chr14	60836200	60837200	-1.8645820083050788
chr14	60836300	60837300	-1.5662857481651686
chr14	60836400	60837400	-0.9357595416795802
chr14	60836500	60837500	-0.8890084796735507
chr14	60836600	60837600	-0.9764329413446844
chr14	60836700	60837700	-0.5404733288202118
chr14	60836800	60837800	-0.824819331350658
chr14	60836900	60837900	-0.31235947968030536
chr14	60837000	60838000	0.17290590540277354
chr14	60837100	60838100	-0.4294840639879793
chr14	60837200	60838200	-0.016298455499487063
chr14	60837300	60838300	-0.2400840931122865
chr14	60837400	60838400	-0.07242279157708935
chr14	60837500	60838500	-0.08513629637276167
chr14	60837600	60838600	-0.15247625650624394
chr14	60837700	60838700	-0.3965345696397787
chr14	60837800	60838800	0.20159933356417056
chr14	60837900	60838900	0.5051847025500737
chr14	60838000	60839000	0.727179709419255
chr14	60838100	60839100	2.1981808078390963
chr14	60838200	60839200	2.2430363551876558
chr14	60838300	60839300	2.6059976088562395
chr14	60838400	60839400	2.6808418320428387
chr14	60838500	60839500	2.4371541541189945
chr14	60838600	60839600	2.4309694513115163
chr14	60838700	60839700	1.918741972259652
chr14	60838800	60839800	1.2956161148868512
chr14	60838900	60839900	0.8441527518275249
chr14	60839000	60840000	1.1994894547191186
chr14	60839100	60840100	0.3876690446275589
chr14	60839200	60840200	0.260382679492386
chr14	60839300	60840300	0.2513575692045877
chr14	60839400	60840400	-0.4791846558571138
chr14	60839500	60840500	0.06155237809393947
chr14	60839600	60840600	0.2108635962272581
chr14	60839700	60840700	0.3000543030347135
chr14	60839800	60840800	0.5755441679410279
chr14	60839900	60840900	0.2602443919925754
chr14	60840000	60841000	-0.5879622114071398
chr14	60840100	60841100	-0.7935795418038861
chr14	60840200	60841200	-0.9928500956723236
chr14	60840300	60841300	-1.989677155219546
chr14	60840400	60841400	-1.2111002049371613
chr14	60840500	60841500	-1.660784855216664
chr14	60840600	60841600	-1.782759327035107
chr14	60840700	60841700	-2.593220861035911
chr14	60840800	60841800	-3.1749042405306875
chr14	60840900	60841900	-2.790424975926749
chr14	60841000	60842000	-2.080797946616713
chr14	60841100	60842100	-1.5308690877990851
chr14	60841200	60842200	-1.150923774748693
chr14	60841300	60842300	-0.07105872243731272
chr14	60841400	60842400	-0.6370010093378626
chr14	60841500	60842500	-0.4303928287738585
chr14	60841600	60842600	-0.6963185096969499
chr14	60841700	60842700	0.4378251130801184
chr14	60841800	60842800	0.7385110162119097
chr14	60841900	60842900	-0.07682714877982631
chr14	60842000	60843000	-0.3000835515559038
chr14	60842100	60843100	-0.6738575794384046
chr14	60842200	60843200	-1.3574222530507354
chr14	60842300	60843300	-1.222445696870777
chr14	60842400	60843400	-0.5219499082403599
chr14	60842500	60843500	-0.628834736740432
chr14	60842600	60843600	-0.3499708456986726
chr14	60842700	60843700	-0.7106062799642108
chr14	60842800	60843800	-0.8344044761545318
chr14	60842900	60843900	-0.5439016751812845
chr14	60843000	60844000	-0.6037459945845621
chr14	60843100	60844100	-0.53539828097284
chr14	60843200	60844200	-0.2569349665124669
chr14	60843300	60844300	-0.865501657839809
chr14	60843400	60844400	-1.6264916517645875
chr14	60843500	60844500	-1.1998849597281978
chr14	60843600	60844600	-1.2606480136958498
chr14	60843700	60844700	-1.4031243696430835
chr14	60843800	60844800	-1.3695580216972707
chr14	60843900	60844900	-0.6374933624792741
chr14	60844000	60845000	-0.33621067761922857
chr14	60844100	60845100	0.40667861919757736
chr14	60844200	60845200	0.22305921825589445
chr14	60844300	60845300	0.9562041349932004
chr14	60844400	60845400	0.8905849688812792
chr14	60844500	60845500	0.5259846160221813
chr14	60844600	60845600	0.07190373043841149
chr14	60844700	60845700	0.17977984910005745
chr14	60844800	60845800	-0.018456981280532688
chr14	60844900	60845900	-0.7148009273168094
chr14	60845000	60846000	-1.125080028791315
chr14	60845100	60846100	-2.422211685206808
chr14	60845200	60846200	-2.73642962149152
chr14	60845300	60846300	-3.375536511063415
chr14	60845400	60846400	-4.1327789721434085
chr14	60845500	60846500	-3.901856734884949
chr14	60845600	60846600	-3.0433058160979627
chr14	60845700	60846700	-3.0714109162567027
chr14	60845800	60846800	-2.5455414784469292
chr14	60845900	60846900	-2.2145732350607568
chr14	60846000	60847000	-1.8885019345521248
chr14	60846100	60847100	-1.0739873216234048
chr14	60846200	60847200	-0.015556623334169246
chr14	60846300	60847300	0.13535735582794745
chr14	60846400	60847400	1.3896267499945885
chr14	60846600	60847600	0.9997909833168702
chr14	60846700	60847700	1.3363733188648308
chr14	60846800	60847800	1.1415661874227665
chr14	60846900	60847900	1.4349165517688136
chr14	60847400	60848400	-0.05646294694019225
chr14	60847500	60848500	-0.06021309523216741
chr14	60847600	60848600	0.254509752333289
chr14	60847700	60848700	-0.057822345554226676
chr14	60847800	60848800	-0.7376103835044345
chr14	60847900	60848900	-0.7267179339958334
chr14	60848000	60849000	-0.39182280014911103
chr14	60848100	60849100	-0.573496639518107
chr14	60848200	60849200	-1.5804279586958163
chr14	60848300	60849300	-1.5641165506699708
chr14	60848400	60849400	-1.6116128609071818
chr14	60848500	60849500	-1.8026890176880364
chr14	60848600	60849600	-1.854616753863736
chr14	60848700	60849700	-1.6996825687531998
chr14	60848800	60849800	-1.4705983010318566
chr14	60848900	60849900	-1.2929769092361432
chr14	60849000	60850000	-1.9442953713871747
chr14	60849100	60850100	-1.8289076597467158
chr14	60849200	60850200	-1.005775592474496
chr14	60849300	60850300	-1.2279684984584909
chr14	60849400	60850400	-0.8451255680040525
chr14	60849500	60850500	-0.8408402866059616
chr14	60849600	60850600	-1.1773866848027323
chr14	60849700	60850700	-0.6622761765390427
chr14	60849800	60850800	-0.4724973931868591
chr14	60849900	60850900	-0.9698515163461356
chr14	60850000	60851000	0.5009204263537714
chr14	60850100	60851100	1.1021061149954383
chr14	60850200	60851200	0.6881330430843713
chr14	60850300	60851300	1.031951126231225
chr14	60850400	60851400	0.2137611971427548
chr14	60850500	60851500	-0.02961770534061127
chr14	60850600	60851600	0.20888611523278008
chr14	60850700	60851700	-0.35573474600683297
chr14	60850800	60851800	-0.030257121663499968
chr14	60850900	60851900	0.15428112488421244
chr14	60851000	60852000	-0.2783008471996152
chr14	60851100	60852100	-0.8008201629669746
chr14	60851200	60852200	-0.42785846388017984
chr14	60851300	60852300	-0.5667146767036257
chr14	60851400	60852400	-0.3323237042676367
chr14	60851500	60852500	-0.2741042776867856
chr14	60851600	60852600	-0.56429299539183
chr14	60851700	60852700	0.003386016366675151
chr14	60851800	60852800	-1.0057007260818198
chr14	60851900	60852900	-1.4091431538926051
chr14	60852000	60853000	-1.700308744947951
chr14	60852100	60853100	-1.6910614121252734
chr14	60852200	60853200	-1.849748448437483
chr14	60852300	60853300	-1.3162548735978306
chr14	60852400	60853400	-0.8855069837075248
chr14	60852500	60853500	-1.2152115880492165
chr14	60852600	60853600	-1.8911765583244216
chr14	60852700	60853700	-2.4473654320485547
chr14	60852800	60853800	-2.0880276735659584
chr14	60852900	60853900	-2.571646505190133
chr14	60853000	60854000	-2.322812069211528
chr14	60853100	60854100	-1.81264815716792
chr14	60853200	60854200	-1.6869670777959072
chr14	60853300	60854300	-2.3698891393969674
chr14	60853400	60854400	-2.6277143391124578
chr14	60853500	60854500	-1.6838147771034055
chr14	60853600	60854600	-1.2374847254047223
chr14	60853700	60854700	-1.3380908757345875
chr14	60853800	60854800	-0.4459128152657049
chr14	60853900	60854900	0.17142396511589375
chr14	60854000	60855000	0.49568046046894093
chr14	60854100	60855100	0.4949405286400416
chr14	60854200	60855200	0.17910124258882326
chr14	60854300	60855300	0.7242331015129178
chr14	60854400	60855400	0.6567700155347882
chr14	60854500	60855500	-0.0212739775395178
chr14	60854600	60855600	-0.10915612576386627
chr14	60854700	60855700	0.17145504214873408
chr14	60854800	60855800	-0.18405412312783392
chr14	60854900	60855900	0.17934755135579158
chr14	60855000	60856000	-0.4505434353725218
chr14	60855100	60856100	-0.7697232260602374
chr14	60855200	60856200	-0.35566310116279365
chr14	60855300	60856300	-0.8720592989199216
chr14	60855400	60856400	-0.9110550221316516
chr14	60855500	60856500	-1.0621404319556371
chr14	60855600	60856600	-1.0929716396570277
chr14	60855700	60856700	-0.9761982878400118
chr14	60855800	60856800	-1.0083502269800118
chr14	60855900	60856900	-1.5240217806522225
chr14	60856000	60857000	-0.5934815053479239
chr14	60856100	60857100	-0.8822093323950594
chr14	60856200	60857200	-1.4734423673102282
chr14	60856300	60857300	-2.318098099282383
chr14	60856400	60857400	-2.1549096851848697
chr14	60856500	60857500	-1.7397672775586326
chr14	60856600	60857600	-1.954123809570184
chr14	60856700	60857700	-2.257008429423017
chr14	60856800	60857800	-2.4735898057308243
chr14	60856900	60857900	-1.740664094315991
chr14	60857000	60858000	-2.5529814046115322
chr14	60857100	60858100	-2.430121850470837
chr14	60857200	60858200	-2.612613865645771
chr14	60858000	60859000	-2.54339530684648
chr14	60858100	60859100	-2.6893800374000327
chr14	60858200	60859200	-2.1912968440836003
chr14	60858300	60859300	-1.8530492743732565
chr14	60858400	60859400	-2.0178127238863715
chr14	60858500	60859500	-1.5327266767639518
chr14	60858600	60859600	-0.9602606835131692
chr14	60858700	60859700	-1.53774910169748
chr14	60858800	60859800	-1.4320232138035325
chr14	60858900	60859900	-1.0295284907995177
chr14	60859000	60860000	0.517775485938775
chr14	60859100	60860100	0.7102517803024117
chr14	60859200	60860200	0.8715858399612669
chr14	60859300	60860300	1.039693565488526
chr14	60861000	60862000	-0.1966255168928809
chr14	60861100	60862100	-0.27620419432118176
chr14	60861200	60862200	-0.5128646758634573
chr14	60861300	60862300	-0.8073459720009711
chr14	60861400	60862400	-0.475428266790375
chr14	60861500	60862500	-0.5031916810982211
chr14	60861600	60862600	-0.8096730195236742
chr14	60861700	60862700	-0.8090903453886841
chr14	60861800	60862800	-0.9010550556643688
chr14	60861900	60862900	-1.3440152490943709
chr14	60862000	60863000	-1.17354905424311
chr14	60862100	60863100	-1.3293698927990325
chr14	60862200	60863200	-1.480380681324468
chr14	60862300	60863300	-1.3152170208017138
chr14	60862400	60863400	-1.6579134064428491
chr14	60862500	60863500	-1.504133424657239
chr14	60862600	60863600	-0.821832902974619
chr14	60862700	60863700	-0.5516853788717815
chr14	60862800	60863800	0.2403887241001509
chr14	60862900	60863900	-0.2937094498352705
chr14	60863000	60864000	-0.8884893690722158
chr14	60863100	60864100	-0.7225715180539034
chr14	60863200	60864200	-0.5084148851913937
chr14	60863300	60864300	-0.23807109406762736
chr14	60863400	60864400	0.2351624502079655
chr14	60863500	60864500	0.4686283865953607
chr14	60863600	60864600	0.3136685523082068
chr14	60863700	60864700	0.6600133141483179
chr14	60863800	60864800	0.04684037245904988
chr14	60863900	60864900	0.8974419862233681
chr14	60864000	60865000	1.2163444318000658
chr14	60864100	60865100	1.1450999682426977
chr14	60864200	60865200	0.7877690614172342
chr14	60864300	60865300	0.434483309936464
chr14	60864400	60865400	0.10033116752566656
chr14	60864500	60865500	0.02801740725714241
chr14	60864600	60865600	0.15067915605070314
chr14	60864700	60865700	-0.3482027992380817
chr14	60864800	60865800	-0.026404458388355145
chr14	60864900	60865900	0.0012829646064194005
chr14	60865000	60866000	-0.5693987093527725
chr14	60865100	60866100	-0.5254355207563585
chr14	60865200	60866200	0.4641397562072937
chr14	60865300	60866300	0.5134886056335554
chr14	60866400	60867400	-1.2740177749927597
chr14	60866500	60867500	-1.208992526362938
chr14	60866600	60867600	-1.0804826884581975
chr14	60866700	60867700	-1.2147538860635592
chr14	60866800	60867800	-1.3079871663214029
chr14	60866900	60867900	-1.1244262214583007
chr14	60867000	60868000	-1.0823465251399957
chr14	60867100	60868100	-0.9554527177651476
chr14	60867200	60868200	-0.583424431301816
chr14	60867300	60868300	0.2511678995874159
chr14	60867400	60868400	0.7180372200247076
chr14	60867500	60868500	0.5482613975411669
chr14	60867600	60868600	0.8547976276972745
chr14	60867700	60868700	0.4196426753791666
chr14	60867800	60868800	0.8246197152214737
chr14	60867900	60868900	0.5501625681578758
chr14	60868000	60869000	0.5221899842526627
chr14	60869500	60870500	0.5841329022268485
chr14	60869600	60870600	0.5737699759115201
chr14	60869700	60870700	1.2399893386495229
chr14	60869800	60870800	1.4196520005741926
chr14	60869900	60870900	1.4126865026167077
chr14	60870000	60871000	1.6535087718147057
chr14	60870100	60871100	1.0635979520165797
chr14	60870200	60871200	1.4246833650690591
chr14	60870300	60871300	1.5196161428814072
chr14	60870400	60871400	1.17416649668016
chr14	60870500	60871500	1.349323377989378
chr14	60870600	60871600	1.5958933862939384
chr14	60870700	60871700	1.4345596621085686
chr14	60870800	60871800	1.741234619850308
chr14	60870900	60871900	1.9599555562852096
chr14	60871000	60872000	1.8748687841821825
chr14	60871100	60872100	1.491034179645761
chr14	60871200	60872200	1.0796428167540282
chr14	60871300	60872300	0.8470218186133538
chr14	60871400	60872400	0.986570804182027
chr14	60871500	60872500	0.7217023065170778
chr14	60871600	60872600	0.6702276206589399
chr14	60871700	60872700	0.4674044032099074
chr14	60871800	60872800	-0.07989564456107566
chr14	60871900	60872900	-0.07058760369322659
chr14	60872000	60873000	0.2830255114499388
chr14	60872100	60873100	1.2338141147564874
chr14	60872200	60873200	1.532710517492635
chr14	60872300	60873300	1.9331704564543808
chr14	60872400	60873400	2.075403701082852
chr14	60872500	60873500	2.2905458159073655
chr14	60872600	60873600	1.5204870164742277
chr14	60872700	60873700	1.5686717024249597
chr14	60872800	60873800	1.815014263449712
chr14	60873000	60874000	0.796696261977872
chr14	60873100	60874100	0.2350749602344793
chr14	60873200	60874200	-0.21803366887606848
chr14	60873300	60874300	-0.454651186169022
chr14	60873400	60874400	-0.5351491508013536
chr14	60873500	60874500	-0.9588243157971952
chr14	60873600	60874600	-0.37702277642026427
chr14	60873700	60874700	-1.084637638978471
chr14	60873800	60874800	-1.4956058835489157
chr14	60873900	60874900	-1.7023084855845136
chr14	60874000	60875000	-1.1600553448305504
chr14	60874100	60875100	-1.424798932531303
chr14	60874200	60875200	-1.4833236272964347
chr14	60874300	60875300	-1.6217500615014515
chr14	60874400	60875400	-1.6859473958767797
chr14	60874500	60875500	-1.843240718881617
chr14	60874600	60875600	-1.862408916001948
chr14	60874700	60875700	-1.805611330724419
chr14	60874800	60875800	-1.7063009388698995
chr14	60874900	60875900	-1.6879055230454598
chr14	60875000	60876000	-1.9588451156758393
chr14	60875100	60876100	-1.7018159142378726
chr14	60875200	60876200	-1.3758765979956118
chr14	60875300	60876300	-1.0948897113729112
chr14	60875400	60876400	-1.3452549542225969
chr14	60875500	60876500	-1.432718716689086
chr14	60875600	60876600	-1.704458160340515
chr14	60875700	60876700	-1.0963027608669362
chr14	60875800	60876800	-0.8794296387889303
chr14	60875900	60876900	-1.0949502358750007
chr14	60876000	60877000	-0.8985386285969386
chr14	60876100	60877100	-0.6685926100814907
chr14	60876200	60877200	-0.8496425773957051
chr14	60876300	60877300	-1.1671109167102682
chr14	60876400	60877400	-0.6163471730306028
chr14	60876500	60877500	-0.2993330553821372
chr14	60876600	60877600	0.2496085578310012
chr14	60876700	60877700	0.07267744238505823
chr14	60876800	60877800	0.4591062693938788
chr14	60876900	60877900	0.4638891911292724
chr14	60877000	60878000	0.5261740298968501
chr14	60877100	60878100	0.8693622286985799
chr14	60877200	60878200	0.9919195986426864
chr14	60877300	60878300	1.4355167866667589
chr14	60877400	60878400	0.7348293906515285
chr14	60877500	60878500	1.278602764434904
chr14	60877600	60878600	1.2107632477488146
chr14	60877700	60878700	1.2319225205771422
chr14	60877800	60878800	0.13589827838093008
chr14	60877900	60878900	0.1059548188054096
chr14	60878000	60879000	-0.17267032597873538
chr14	60878100	60879100	-0.6306458910347927
chr14	60878200	60879200	-0.2458885819647425
chr14	60878300	60879300	-0.4191888890603548
chr14	60878400	60879400	0.02290008059005908
chr14	60878500	60879500	-0.10170747806509492
chr14	60878600	60879600	-0.542851870370652
chr14	60878700	60879700	-0.6272749094882468
chr14	60878800	60879800	-0.14126828307948264
chr14	60878900	60879900	0.005908340058133722
chr14	60879000	60880000	-0.20064277973829395
chr14	60879100	60880100	-0.1599669648570189
chr14	60879200	60880200	-0.4906551900798943
chr14	60879300	60880300	-0.4586722046127424
chr14	60879400	60880400	-0.3832012109624879
chr14	60879500	60880500	-0.5744082202476039
chr14	60879600	60880600	-0.3648078359206275
chr14	60879700	60880700	-0.3599048249502229
chr14	60879800	60880800	-0.3222515649992913
chr14	60879900	60880900	-0.1950955694946508
chr14	60880000	60881000	-0.20157187438402607
chr14	60880100	60881100	0.023326577278038992
chr14	60880200	60881200	0.2914398531728517
chr14	60880300	60881300	-0.24028259040724945
chr14	60880400	60881400	0.05817031136487302
chr14	60880500	60881500	0.0764533631363314
chr14	60880600	60881600	0.4827821003080409
chr14	60880700	60881700	0.2986264904857416
chr14	60880800	60881800	-0.007167460825999034
chr14	60880900	60881900	0.16438905229549852
chr14	60881000	60882000	0.899518581224523
chr14	60881100	60882100	0.6985780248939315
chr14	60881200	60882200	0.06680022726370365
chr14	60881300	60882300	-0.2433232366542641
chr14	60881400	60882400	-1.0439118445947038
chr14	60881500	60882500	-1.2622500629786482
chr14	60881600	60882600	-1.4725625335111827
chr14	60881700	60882700	-1.821200775285728
chr14	60881800	60882800	-1.3480691748341274
chr14	60881900	60882900	-1.7497864647586348
chr14	60882000	60883000	-2.335860462500692
chr14	60882100	60883100	-2.24382656530741
chr14	60882200	60883200	-2.5248037681426285
chr14	60882300	60883300	-2.0560003157224407
chr14	60882400	60883400	-1.5368240810535112
chr14	60882500	60883500	-1.4741429009335156
chr14	60882600	60883600	-1.8987234084094489
chr14	60882700	60883700	-1.1392358921048336
chr14	60882800	60883800	-1.948481000706836
chr14	60882900	60883900	-1.5201523344855423
chr14	60883000	60884000	-1.9755565464280713
chr14	60883100	60884100	-2.039649669215627
chr14	60883200	60884200	-1.5806182050086452
chr14	60883300	60884300	-1.5328734149090253
chr14	60883400	60884400	-1.7258465144644275
chr14	60883500	60884500	-1.9151247712991104
chr14	60883600	60884600	-1.1897564370962228
chr14	60883700	60884700	-1.227154464761105
chr14	60883800	60884800	-1.0174621081546995
chr14	60883900	60884900	-0.9865164160662738
chr14	60884000	60885000	-0.8679103495102319
chr14	60884100	60885100	-1.2845832582270509
chr14	60884200	60885200	-1.5162005104511744
chr14	60884300	60885300	-1.553686527826121
chr14	60884400	60885400	-1.647362598557926
chr14	60884500	60885500	-1.6134533559486175
chr14	60884600	60885600	-2.184696693881364
chr14	60884700	60885700	-2.538899471632494
chr14	60884800	60885800	-2.594722511579791
chr14	60884900	60885900	-3.1416652377781804
chr14	60885000	60886000	-2.8513135371970915
chr14	60885100	60886100	-2.1649199486653106
chr14	60885200	60886200	-1.5303128130002794
chr14	60885300	60886300	-1.7623056856653891
chr14	60885400	60886400	-1.9312147764321759
chr14	60885500	60886500	-2.4667652200340764
chr14	60885600	60886600	-2.8763963537967334
chr14	60885700	60886700	-4.115526880575682
chr14	60885800	60886800	-3.963483431423232
chr14	60885900	60886900	-4.074700621070772
chr14	60886000	60887000	-4.286011960934597
chr14	60886100	60887100	-4.134650977328743
chr14	60886200	60887200	-5.0507072265700135
chr14	60886300	60887300	-4.739993611655193
chr14	60889000	60890000	-5.458032482769917
chr14	60889100	60890100	-5.433518071909756
chr14	60889200	60890200	-5.949605681746356
chr14	60889300	60890300	-7.239917280355361
chr14	60889400	60890400	-7.75726867168174
chr14	60889500	60890500	-7.710490618420278
chr14	60889600	60890600	-7.452933368729577
chr14	60889700	60890700	-6.295949762719393
chr14	60889800	60890800	-6.121901758047415
chr14	60889900	60890900	-5.148777838513894
chr14	60890000	60891000	-5.085945588286765
chr14	60890100	60891100	-4.518687955921978
chr14	60890200	60891200	-4.335008487986672
chr14	60890300	60891300	-2.7935300203096305
chr14	60890400	60891400	-1.5716613400819808
chr14	60890500	60891500	-1.6731021671713695
chr14	60890600	60891600	-1.03662874303425
chr14	60890700	60891700	-0.9941830172675072
chr14	60890800	60891800	-0.8663452968681313
chr14	60890900	60891900	-0.6094505069270448
chr14	60891000	60892000	-0.5197608764307053
chr14	60891100	60892100	-1.4695796772819345
chr14	60891200	60892200	-0.8825141506139837
chr14	60891300	60892300	-1.6056537611939603
chr14	60891400	60892400	-2.0514440170047017
chr14	60891500	60892500	-1.6568408796613059
chr14	60891600	60892600	-2.3478637412016563
chr14	60891700	60892700	-2.1532916090379826
chr14	60891800	60892800	-1.7553729262014517
chr14	60891900	60892900	-1.7033750952069084
chr14	60892000	60893000	-1.958051263641268
chr14	60892100	60893100	-1.7185359328580407
chr14	60892200	60893200	-1.4275153777134841
chr14	60892300	60893300	-1.050704777779831
chr14	60892400	60893400	-1.3021018660317678
chr14	60892500	60893500	-0.9373075969355412
chr14	60892600	60893600	-0.3089757776214665
chr14	60892700	60893700	-0.4362814557324349
chr14	60892800	60893800	-0.3155145835598862
chr14	60892900	60893900	-0.6062013099871594
chr14	60893000	60894000	-0.46957310591281126
chr14	60893100	60894100	0.1452841924413416
chr14	60893200	60894200	-0.2306101324522618
chr14	60893300	60894300	0.06518567822989693
chr14	60893400	60894400	0.4518841427738046
chr14	60893500	60894500	0.5101178132879713
chr14	60893600	60894600	0.6581989299974638
chr14	60893700	60894700	0.7088080997875942
chr14	60893800	60894800	0.4852779588020939
chr14	60893900	60894900	0.5492155436157626
chr14	60894000	60895000	0.7040267575145472
chr14	60894100	60895100	0.165463871088103
chr14	60894200	60895200	0.050208804519093535
chr14	60894300	60895300	-1.0243074043850462
chr14	60894400	60895400	-0.7505396423244616
chr14	60894500	60895500	-0.7531765451224759
chr14	60894600	60895600	-0.8119198715348376
chr14	60894700	60895700	-0.7717471540686321
chr14	60894800	60895800	-0.5084870611791745
chr14	60894900	60895900	-0.7309020388228284
chr14	60895000	60896000	-0.7587204288624567
chr14	60895100	60896100	-0.4239439837577518
chr14	60895200	60896200	-0.1491827282224269
chr14	60895300	60896300	1.4244235630095698
chr14	60895400	60896400	0.8903831043015927
chr14	60895500	60896500	0.5181217198504254
chr14	60895600	60896600	0.9583094735656122
chr14	60895700	60896700	0.2760435484993727
chr14	60895800	60896800	0.27213028980456777
chr14	60895900	60896900	0.8108761859301372
chr14	60896000	60897000	0.6307007551311874
chr14	60896100	60897100	0.5899587207325651
chr14	60896200	60897200	0.4586137454510786
chr14	60896300	60897300	0.09513958425464934
chr14	60896400	60897400	-0.2375248867830245
chr14	60896500	60897500	0.08254014741414523
chr14	60896600	60897600	-0.3853267345928407
chr14	60896700	60897700	-0.13465450243070018
chr14	60896800	60897800	-0.2546492144960682
chr14	60896900	60897900	-0.4348446305956336
chr14	60897000	60898000	-0.2931148500175426
chr14	60897100	60898100	0.08650453151294955
chr14	60897200	60898200	0.3402653850923907
chr14	60897300	60898300	-0.1870964833457469
chr14	60897400	60898400	0.364228559566765
chr14	60897500	60898500	0.033060640710523746
chr14	60897600	60898600	-0.2674426876664527
chr14	60897700	60898700	-0.08633674223235867
chr14	60897800	60898800	-0.3181470657559453
chr14	60897900	60898900	-0.8022890843911908
chr14	60898000	60899000	-0.8446117946951014
chr14	60898100	60899100	-0.9513112749579484
chr14	60898200	60899200	-1.6453486182618309
chr14	60898300	60899300	-1.7400329578646256
chr14	60898400	60899400	-1.2648582932171613
chr14	60898500	60899500	-0.5765068400432264
chr14	60898600	60899600	-0.1697260275124704
chr14	60898700	60899700	0.12464019227425326
chr14	60898800	60899800	0.00261448326374149
chr14	60898900	60899900	0.028589548506913937
chr14	60899000	60900000	-0.5797505453817614
chr14	60899100	60900100	-0.7827564567624126
chr14	60899200	60900200	-0.4498307909997312
chr14	60899300	60900300	-0.0491379147369615
chr14	60899400	60900400	-0.9019492799614968
chr14	60899500	60900500	-1.2634883239587684
chr14	60899600	60900600	-1.1098696618827066
chr14	60899700	60900700	-1.349340643452603
chr14	60899800	60900800	-0.27197531099966826
chr14	60899900	60900900	0.2006250219833823
chr14	60900000	60901000	1.0501823089955646
chr14	60901300	60902300	1.1493921365595343
chr14	60901400	60902400	0.8518706532585745
chr14	60901500	60902500	0.42499450314001225
chr14	60901600	60902600	0.4744682804715161
chr14	60901700	60902700	-0.15401266774229844
chr14	60901800	60902800	-0.4256748999302744
chr14	60901900	60902900	-0.34589672156033
chr14	60902000	60903000	-0.32159111707168797
chr14	60902100	60903100	-0.8529413603202521
chr14	60902200	60903200	-1.362709684468428
chr14	60902300	60903300	-1.6733767531907708
chr14	60902400	60903400	-1.9121470247536152
chr14	60902500	60903500	-2.014519998739433
chr14	60902600	60903600	-1.7925838124292919
chr14	60902700	60903700	-0.6960156718387626
chr14	60902800	60903800	-0.8276494789739993
chr14	60903900	60904900	2.1107623532164825
chr14	60905000	60906000	-1.6898909862857017
chr14	60905100	60906100	-2.153056517549836
chr14	60905200	60906200	-1.8857011498330438
chr14	60905300	60906300	-2.0402889646210967
chr14	60905400	60906400	-2.504410411783612
chr14	60905500	60906500	-1.874236523531568
chr14	60905600	60906600	-1.8381400763843057
chr14	60905700	60906700	-1.6678276008493569
chr14	60905800	60906800	-1.8358684263575435
chr14	60905900	60906900	-2.152897449902216
chr14	60906000	60907000	-1.518075361503024
chr14	60906100	60907100	-1.0915625675411802
chr14	60906200	60907200	-1.2775480295015629
chr14	60906300	60907300	-0.8466987022934264
chr14	60906400	60907400	-0.5268917078272676
chr14	60907800	60908800	-5.012810952622494
chr14	60907900	60908900	-4.616253306015747
chr14	60908000	60909000	-5.020974871028338
chr14	60908100	60909100	-4.947636925126001
chr14	60908200	60909200	-5.847224579601487
chr14	60908300	60909300	-6.6727719565962085
chr14	60908400	60909400	-8.050874416806336
chr14	60908500	60909500	-8.582886017047963
chr14	60908600	60909600	-8.703595413767905
chr14	60908700	60909700	-9.492567610436572
chr14	60908800	60909800	-9.471387078893523
chr14	60908900	60909900	-9.805592066481877
chr14	60909000	60910000	-9.452891993238234
chr14	60909100	60910100	-9.200426187381497
chr14	60909200	60910200	-8.021366010278348
chr14	60909300	60910300	-7.533785766600549
chr14	60909400	60910400	-6.977293919678942
chr14	60909500	60910500	-6.7983117771085135
chr14	60909600	60910600	-6.681769042889727
chr14	60909700	60910700	-6.158492491070745
chr14	60909800	60910800	-6.144164793723352
chr14	60909900	60910900	-6.584651618563497
chr14	60910000	60911000	-7.0237742792729705
chr14	60910100	60911100	-6.388515603235969
chr14	60910200	60911200	-6.884088013096608
chr14	60910300	60911300	-7.147056076025367
chr14	60910400	60911400	-7.669331107906761
chr14	60910500	60911500	-8.335747121829126
chr14	60910600	60911600	-9.11512058876074
chr14	60910700	60911700	-9.706658594352694
chr14	60911400	60912400	-7.8604418415203074
chr14	60911500	60912500	-6.3133151510884975
chr14	60911600	60912600	-5.220004410876168
chr14	60911700	60912700	-5.141946959654813
chr14	60911800	60912800	-5.128043567736453
chr14	60911900	60912900	-4.91840969406699
chr14	60912000	60913000	-5.828624528842089
chr14	60912100	60913100	-6.212321850971232
chr14	60912200	60913200	-5.859869798946531
chr14	60912300	60913300	-5.7141203933686215
chr14	60912400	60913400	-6.055878046873017
chr14	60912500	60913500	-6.47205255153111
chr14	60912600	60913600	-6.462668086322916
chr14	60912700	60913700	-5.75328421683987
chr14	60912800	60913800	-6.2226598961258
chr14	60912900	60913900	-6.824844558109411
chr14	60913000	60914000	-5.9909352438015295
chr14	60913100	60914100	-5.838670132091688
chr14	60913200	60914200	-5.88371480610286
chr14	60913300	60914300	-5.588224298936717
chr14	60913400	60914400	-5.333469919163694
chr14	60913500	60914500	-4.649367899573317
chr14	60913600	60914600	-4.084931684948487
chr14	60913700	60914700	-4.0618974673159025
chr14	60913800	60914800	-3.3313474182620357
chr14	60913900	60914900	-2.587943026311432
chr14	60914000	60915000	-2.5774721513985344
chr14	60914100	60915100	-2.6656057983181527
chr14	60914200	60915200	-3.0630341271596664
chr14	60914300	60915300	-3.2754797725637483
chr14	60914400	60915400	-4.247072402242224
chr14	60914500	60915500	-4.6211149064477866
chr14	60914600	60915600	-4.716943227230429
chr14	60914700	60915700	-4.419111931196049
chr14	60914800	60915800	-3.728759228181972
chr14	60914900	60915900	-3.7836517878852582
chr14	60915000	60916000	-3.6374770651434036
chr14	60915100	60916100	-3.4866984831468155
chr14	60915200	60916200	-3.188685229198188
chr14	60915300	60916300	-2.7057574303541267
chr14	60915400	60916400	-1.8030080703950755
chr14	60915500	60916500	-1.4947459827242733
chr14	60915600	60916600	-1.825557176214128
chr14	60915700	60916700	-1.888316844509235
chr14	60915800	60916800	-1.6904428976880812
chr14	60915900	60916900	-1.4865523022766562
chr14	60916000	60917000	-1.4971451439239725
chr14	60916100	60917100	-0.7998608564839034
chr14	60916200	60917200	-0.6820267417715797
chr14	60916300	60917300	-1.1504008053829724
chr14	60916400	60917400	-1.2399129795545911
chr14	60916500	60917500	-1.5413536789599465
chr14	60916600	60917600	-0.9334350954232636
chr14	60916700	60917700	-0.5148290081735548
chr14	60916800	60917800	-0.7770256948506669
chr14	60916900	60917900	-0.3762983974319144
chr14	60917000	60918000	-0.145190654661625
chr14	60917100	60918100	-0.3154070622552128
chr14	60918600	60919600	0.9039356328084313
chr14	60918700	60919700	1.2172924054760978
chr14	60918800	60919800	1.5497935666360203
chr14	60918900	60919900	0.7423157473432604
chr14	60919000	60920000	0.12434345369879433
chr14	60919100	60920100	-0.11176348423912126
chr14	60919200	60920200	0.006361561117888476
chr14	60919300	60920300	-0.2710327468544275
chr14	60919400	60920400	-1.0272184367134156
chr14	60919500	60920500	-1.1231589801064046
chr14	60919600	60920600	-1.150680716639561
chr14	60919700	60920700	-1.3967760774412032
chr14	60919800	60920800	-1.502793299177365
chr14	60919900	60920900	-0.9970495767085039
chr14	60920000	60921000	-0.6705443855231701
chr14	60920100	60921100	-0.27535509764155003
chr14	60920200	60921200	-0.2703179843683018
chr14	60920300	60921300	-0.2928703201463733
chr14	60920400	60921400	-0.7635572696662052
chr14	60920500	60921500	-0.6804051445224997
chr14	60920600	60921600	-0.015436847483948628
chr14	60920700	60921700	-0.13630932405769305
chr14	60920800	60921800	-0.2544803016382513
chr14	60920900	60921900	-0.5633542653745508
chr14	60921000	60922000	-1.0404186000102096
chr14	60921100	60922100	-1.3248930735940934
chr14	60921200	60922200	-0.9917833692805246
chr14	60921300	60922300	-1.3911108220086121
chr14	60921400	60922400	-0.5617875052720347
chr14	60921500	60922500	-0.36292377250760827
chr14	60921600	60922600	-0.7476790240523564
chr14	60921700	60922700	-0.9421769674425079
chr14	60921800	60922800	-1.7818596996565959
chr14	60921900	60922900	-1.3603232642653922
chr14	60922000	60923000	-0.23561623229125886
chr14	60922100	60923100	-0.10451793578627884
chr14	60922200	60923200	-0.5503944586680429
chr14	60922300	60923300	-0.548407441238999
chr14	60922400	60923400	-0.14752149117472255
chr14	60922500	60923500	-0.8157138992417705
chr14	60922600	60923600	-0.4950697415040172
chr14	60922700	60923700	-0.3880115073180631
chr14	60922800	60923800	0.12281949375474545
chr14	60922900	60923900	0.34516586362589563
chr14	60923000	60924000	0.288624841553157
chr14	60923100	60924100	0.6091096885557176
chr14	60923200	60924200	0.9344746910862282
chr14	60923300	60924300	1.2239954160585202
chr14	60923400	60924400	0.2310918110766225
chr14	60924400	60925400	0.2115586602977171
chr14	60924500	60925500	0.6753009777449173
chr14	60924600	60925600	0.02954312437201365
chr14	60924700	60925700	0.367098071827065
chr14	60924800	60925800	0.5105045503992834
chr14	60924900	60925900	0.8035526368994241
chr14	60925000	60926000	0.9189785159605621
chr14	60925100	60926100	0.020758823991175214
chr14	60925200	60926200	-0.027633757080127563
chr14	60925300	60926300	-0.3785398352779071
chr14	60925400	60926400	-0.5107322267613744
chr14	60925500	60926500	-0.33139305731061225
chr14	60925600	60926600	-0.0608215037643295
chr14	60925700	60926700	0.0490608186189052
chr14	60925800	60926800	-0.2527396400840101
chr14	60925900	60926900	-0.8686201888371502
chr14	60926000	60927000	-0.9538465655300159
chr14	60926100	60927100	-0.2725132556287297
chr14	60926200	60927200	-0.06672781923157008
chr14	60926300	60927300	0.8031416903089433
chr14	60926400	60927400	0.1442089267527514
chr14	60926500	60927500	0.4725887586980325
chr14	60926600	60927600	0.2792764293429784
chr14	60926700	60927700	-0.15597140401764806
chr14	60926800	60927800	-0.1949076701564772
chr14	60926900	60927900	-0.021660366993182502
chr14	60927000	60928000	0.32237468273288955
chr14	60927100	60928100	0.38877365424568494
chr14	60927200	60928200	-0.11401180317100976
chr14	60927300	60928300	0.0796596809357294
chr14	60927400	60928400	0.6424619218416027
chr14	60927500	60928500	-0.029729138219700982
chr14	60927600	60928600	-0.058466288963363124
chr14	60927700	60928700	-0.06931776300107773
chr14	60927800	60928800	0.16949327617557464
chr14	60927900	60928900	0.42161384115753375
chr14	60928000	60929000	0.15687994783314704
chr14	60929800	60930800	1.8979088553355428
chr14	60929900	60930900	2.1229464952271377
chr14	60930000	60931000	1.92475954406569
chr14	60930100	60931100	1.8112320328606608
chr14	60930200	60931200	1.6611643098389155
chr14	60930300	60931300	1.927024981731689
chr14	60930400	60931400	2.1884015213896566
chr14	60930500	60931500	1.7549359494498245
chr14	60930600	60931600	1.944402943771239
chr14	60930700	60931700	1.6918159745665726
chr14	60930800	60931800	1.0119349781171405
chr14	60930900	60931900	0.51919151677829
chr14	60931000	60932000	0.5796669138624656
chr14	60931100	60932100	0.4953291150348155
chr14	60931200	60932200	0.052207193714205104
chr14	60931300	60932300	-0.6456791869395727
chr14	60931400	60932400	-0.8294530185279168
chr14	60931500	60932500	-0.8225590048627135
chr14	60931600	60932600	-0.959238351802323
chr14	60931700	60932700	-1.0591585791525964
chr14	60931800	60932800	-1.048530445846767
chr14	60931900	60932900	-0.9012210801486179
chr14	60932000	60933000	-0.7563187493200632
chr14	60932100	60933100	-0.6767339891962659
chr14	60932200	60933200	0.15528112489892465
chr14	60932300	60933300	0.6135069743088616
chr14	60932400	60933400	0.7152644339553421
chr14	60932500	60933500	1.0890035920873355
chr14	60932600	60933600	0.8302776347931953
chr14	60932700	60933700	0.31034699762350393
chr14	60932800	60933800	0.9710585089928524
chr14	60932900	60933900	0.7651092766585565
chr14	60933000	60934000	0.8253878049845436
chr14	60933100	60934100	0.7546554852535365
chr14	60933200	60934200	0.2940398668809709
chr14	60933300	60934300	0.37062836440275937
chr14	60933400	60934400	0.12672698394362372
chr14	60933500	60934500	-0.3260285162398599
chr14	60933600	60934600	0.12340799536003265
chr14	60933700	60934700	0.6549823505360821
chr14	60933800	60934800	0.5052764645472291
chr14	60933900	60934900	0.8471695092531409
chr14	60934000	60935000	0.8076082964708322
chr14	60934100	60935100	1.1765823351310738
chr14	60934200	60935200	1.5288472122394212
chr14	60934300	60935300	1.115074501139589
chr14	60934400	60935400	1.1182278012495557
chr14	60934500	60935500	1.5250528823844234
chr14	60934600	60935600	1.2790222773486308
chr14	60934700	60935700	1.9394027384641268
chr14	60934800	60935800	1.3650861528803273
chr14	60934900	60935900	1.1575756438292544
chr14	60935000	60936000	0.8699189048913688
chr14	60935100	60936100	0.5305144982796751
chr14	60935200	60936200	-0.6884515868572231
chr14	60935300	60936300	-0.8662464151618292
chr14	60936400	60937400	-3.052010094844124
chr14	60936500	60937500	-4.119321265909466
chr14	60936600	60937600	-5.078486944456547
chr14	60936700	60937700	-5.1745302939185045
chr14	60936800	60937800	-5.457286151520295
chr14	60936900	60937900	-5.300665628591124
chr14	60937000	60938000	-5.869251718934753
chr14	60937100	60938100	-6.665993490634347
chr14	60937200	60938200	-6.6056515740630655
chr14	60937300	60938300	-5.8568243767781425
chr14	60937400	60938400	-6.211198704167647
chr14	60937500	60938500	-5.8988742824499525
chr14	60937600	60938600	-5.223205805604369
chr14	60937700	60938700	-5.681003792778047
chr14	60937800	60938800	-5.660311289431089
chr14	60937900	60938900	-5.3970229314955125
chr14	60938000	60939000	-5.306788642616626
chr14	60938100	60939100	-4.720187201091087
chr14	60938200	60939200	-4.963490202899231
chr14	60938300	60939300	-5.729201372572384
chr14	60938400	60939400	-5.425556783962091
chr14	60938500	60939500	-5.3549028468525535
chr14	60938600	60939600	-5.695059962545626
chr14	60938700	60939700	-5.407892910511557
chr14	60938800	60939800	-6.021612453234812
chr14	60938900	60939900	-6.867440460370313
chr14	60939000	60940000	-7.376317611216994
chr14	60939100	60940100	-8.118561941836548
chr14	60939200	60940200	-7.7681316184933955
chr14	60939300	60940300	-7.991697464608048
chr14	60939400	60940400	-7.737348179487058
chr14	60939500	60940500	-7.046971522323195
chr14	60939600	60940600	-6.8331457295362
chr14	60939700	60940700	-6.497270383916727
chr14	60939800	60940800	-5.5626347790954505
chr14	60939900	60940900	-5.547538031858635
chr14	60940000	60941000	-4.608145223379235
chr14	60940100	60941100	-3.694789708805936
chr14	60940200	60941200	-3.5681801497107215
chr14	60940300	60941300	-2.5048418250837545
chr14	60940400	60941400	-2.4060939525569625
chr14	60940500	60941500	-3.0415141216917703
chr14	60943100	60944100	0.8754870431052664
chr14	60943200	60944200	1.104197283159735
chr14	60943300	60944300	0.6163284856440279
chr14	60943400	60944400	0.3821264892362151
chr14	60943500	60944500	-0.07328490434317918
chr14	60943600	60944600	-0.6088249897019528
chr14	60943700	60944700	-0.7208808414916914
chr14	60943800	60944800	-1.7843437310092702
chr14	60943900	60944900	-1.5797287434284109
chr14	60944000	60945000	-1.108435572899034
chr14	60944100	60945100	-1.6845252398248478
chr14	60944200	60945200	-2.175927783416883
chr14	60944300	60945300	-1.7606143423469114
chr14	60944400	60945400	-1.5270086665333154
chr14	60944500	60945500	-1.7632094183456228
chr14	60944600	60945600	-1.1755458781458374
chr14	60944700	60945700	-0.7110636041028747
chr14	60944800	60945800	0.07110010570564355
chr14	60944900	60945900	-0.4007705472382331
chr14	60945000	60946000	-0.46432992535655565
chr14	60945100	60946100	-0.1177474837417478
chr14	60945200	60946200	-0.014668094366265497
chr14	60945300	60946300	0.02865376855428886
chr14	60945400	60946400	0.19112513238168427
chr14	60945500	60946500	0.524652346049153
chr14	60945600	60946600	0.5525566720913878
chr14	60945700	60946700	-0.25993649551283304
chr14	60945800	60946800	-0.2867990089157655
chr14	60945900	60946900	-0.5554323091150817
chr14	60946000	60947000	-0.6032465472243134
chr14	60946100	60947100	-0.8096692336446945
chr14	60946200	60947200	-0.2952884598394053
chr14	60946300	60947300	-0.6766831604710852
chr14	60946400	60947400	-1.3366909030746423
chr14	60946500	60947500	-1.2657938381179374
chr14	60946600	60947600	-0.6186145946077611
chr14	60946700	60947700	-0.16691049131207564
chr14	60946800	60947800	-0.7687144887149191
chr14	60946900	60947900	-0.15100011700683486
chr14	60947000	60948000	0.07162331978355035
chr14	60947100	60948100	0.10955127448382307
chr14	60947200	60948200	-0.6877463669055628
chr14	60947300	60948300	-0.6729773956596016
chr14	60947400	60948400	-0.9653792371278755
chr14	60947500	60948500	-0.7671515150597915
chr14	60947600	60948600	-1.1193629832127554
chr14	60947700	60948700	-1.4018654560861228
chr14	60947800	60948800	-0.7874051583536548
chr14	60947900	60948900	-0.7628502452852123
chr14	60948000	60949000	-0.7195721386231506
chr14	60948100	60949100	-1.3247336055502954
chr14	60948200	60949200	-0.4903708158852038
chr14	60948300	60949300	-0.08416531846931989
chr14	60948400	60949400	0.9180558328057804
chr14	60948500	60949500	0.5835026546263911
chr14	60948600	60949600	0.5508606768239036
chr14	60948700	60949700	0.8908736350535204
chr14	60948800	60949800	0.6314386772459838
chr14	60948900	60949900	-0.02918983892565535
chr14	60949000	60950000	0.027348366562108036
chr14	60949100	60950100	0.7700553129560693
chr14	60949200	60950200	0.6681791917262382
chr14	60949300	60950300	0.5244626327964306
chr14	60949400	60950400	0.3895545122305089
chr14	60949500	60950500	0.2616989343425717
chr14	60949600	60950600	0.3649892895422425
chr14	60949700	60950700	-0.027872775530278872
chr14	60949800	60950800	0.1071736428380382
chr14	60949900	60950900	0.3495717101574573
chr14	60950000	60951000	0.1920524658675814
chr14	60950100	60951100	0.2267922728314934
chr14	60950200	60951200	-0.45011723607043375
chr14	60951300	60952300	1.1299268117096306
chr14	60951400	60952400	1.3048365682307472
chr14	60951500	60952500	1.3159097603597798
chr14	60951600	60952600	0.7726779934424541
chr14	60951700	60952700	0.39615768321816175
chr14	60951800	60952800	0.403336530892826
chr14	60951900	60952900	0.6429072219877594
chr14	60952000	60953000	0.4760280139624845
chr14	60952100	60953100	0.5667123514724016
chr14	60952200	60953200	0.30945917397195905
chr14	60952300	60953300	0.33275806337871355
chr14	60952400	60953400	0.2673748327847835
chr14	60952500	60953500	0.28690578709050657
chr14	60952600	60953600	0.7070163500950619
chr14	60952700	60953700	1.0309730083991833
chr14	60952800	60953800	0.3772454076758748
chr14	60952900	60953900	0.5170243420003829
chr14	60953000	60954000	0.18653386783670084
chr14	60953100	60954100	0.05669024323275381
chr14	60953200	60954200	-0.3591677681734209
chr14	60953300	60954300	-0.3944195195354742
chr14	60953400	60954400	-0.20667332698091345
chr14	60953500	60954500	0.2324367712814021
chr14	60953600	60954600	0.13250942983576
chr14	60953700	60954700	0.1932741429533888
chr14	60953800	60954800	0.5580058363870651
chr14	60953900	60954900	0.4337315760068899
chr14	60954000	60955000	0.30655000596262016
chr14	60954100	60955100	0.4853572047841838
chr14	60954200	60955200	1.0460877241830226
chr14	60954300	60955300	0.9599841469281152
chr14	60954400	60955400	0.8626892696588431
chr14	60954500	60955500	1.0572032353303562
chr14	60954600	60955600	0.8553739061624616
chr14	60954700	60955700	0.2898276019131473
chr14	60954800	60955800	0.23977499243577385
chr14	60954900	60955900	0.22084684390557072
chr14	60955000	60956000	0.2508810576927982
chr14	60955100	60956100	-0.4091008132322793
chr14	60955200	60956200	-0.8801966370538016
chr14	60955300	60956300	-0.2382912808096313
chr14	60955400	60956400	-0.3907403567487161
chr14	60955500	60956500	-0.09730843751389584
chr14	60955600	60956600	0.005145535993819664
chr14	60955700	60956700	0.2432193407791372
chr14	60955800	60956800	0.4165123967974523
chr14	60955900	60956900	0.970158656227213
chr14	60956000	60957000	0.9770789374883385
chr14	60956100	60957100	1.4043023236826049
chr14	60956200	60957200	1.4927536622527804
chr14	60956300	60957300	0.874705278683106
chr14	60956400	60957400	0.6944146637791543
chr14	60956500	60957500	0.004247984782740496
chr14	60956600	60957600	-0.1336327819344812
chr14	60956700	60957700	-0.5918341412202704
chr14	60956800	60957800	-0.5166703766091575
chr14	60956900	60957900	-0.8016309297778799
chr14	60957000	60958000	-0.8457200318005194
chr14	60957100	60958100	-0.34666202659116024
chr14	60957200	60958200	-0.02796471933979239
chr14	60957300	60958300	-0.6935651926939128
chr14	60957400	60958400	-0.5070166537983365
chr14	60957500	60958500	-0.30516333630774384
chr14	60957600	60958600	-0.331957516088153
chr14	60958700	60959700	0.7996920674960974
chr14	60958800	60959800	0.7170819551840187
chr14	60958900	60959900	0.8604034525777526
chr14	60960000	60961000	0.29260852363896456
chr14	60960100	60961100	0.5990942821615987
chr14	60960200	60961200	0.6936489728195738
chr14	60960300	60961300	1.1722305461509828
chr14	60960400	60961400	1.7215696412482102
chr14	60960500	60961500	2.1127013147041285
chr14	60960600	60961600	2.1003861227631826
chr14	60960700	60961700	1.7855108832905673
chr14	60960800	60961800	1.6531992352208869
chr14	60960900	60961900	1.2519600334777057
chr14	60961000	60962000	0.6484841680463065
chr14	60961100	60962100	0.5411618985589565
chr14	60961200	60962200	1.1317730578082867
chr14	60961300	60962300	0.3635044965920887
chr14	60961400	60962400	0.08104357912973023
chr14	60961500	60962500	-0.2044312311947044
chr14	60961600	60962600	-0.06884642541050139
chr14	60961700	60962700	0.1665590847152215
chr14	60961800	60962800	0.022976357798740767
chr14	60961900	60962900	0.09733405252267407
chr14	60962000	60963000	-0.05812825617169556
chr14	60962100	60963100	0.532324719872859
chr14	60962200	60963200	0.3915917660932359
chr14	60962300	60963300	0.6722660468652646
chr14	60962400	60963400	0.8126531849096469
chr14	60962500	60963500	0.5045113170579282
chr14	60962600	60963600	0.6882762163981196
chr14	60962700	60963700	0.8167144920088243
chr14	60962800	60963800	0.7144022687023317
chr14	60962900	60963900	0.8134207021508515
chr14	60963000	60964000	0.6144245236777431
chr14	60963100	60964100	-0.08892133236532827
chr14	60963200	60964200	-0.36839918483187867
chr14	60963300	60964300	0.4552426254760634
chr14	60963400	60964400	0.6830163351689158
chr14	60963500	60964500	1.3668990205500815
chr14	60963600	60964600	1.3934318672684702
chr14	60963700	60964700	1.0158285352865244
chr14	60963800	60964800	1.3020830810316804
chr14	60963900	60964900	1.2500046586546425
chr14	60964000	60965000	2.115186659709104
chr14	60964100	60965100	2.081498981590133
chr14	60964200	60965200	2.103502432076406
chr14	60964300	60965300	1.5592716851964294
chr14	60964400	60965400	0.9468422233186904
chr14	60964500	60965500	0.8188306408262641
chr14	60964600	60965600	0.8381877610734573
chr14	60964700	60965700	0.6966358295048193
chr14	60964800	60965800	1.2887749719002806
chr14	60964900	60965900	1.4468971542581055
chr14	60965000	60966000	1.3883388999540585
chr14	60965100	60966100	2.16381048880674
chr14	60965200	60966200	1.8872790244919204
chr14	60965300	60966300	1.3875690569247718
chr14	60965400	60966400	1.710066555317539
chr14	60965500	60966500	1.6562284869573405
chr14	60965600	60966600	1.4025020215381163
chr14	60965700	60966700	1.7830218619100706
chr14	60965800	60966800	1.6400437058522468
chr14	60965900	60966900	2.322353852884953
chr14	60966000	60967000	2.2785331642021633
chr14	60966100	60967100	1.8210480848812312
chr14	60966200	60967200	1.658157439264926
chr14	60966300	60967300	2.2991793640863696
chr14	60966400	60967400	1.918744712872364
chr14	60966500	60967500	1.4073887524555555
chr14	60966600	60967600	0.9145088012728148
chr14	60966700	60967700	0.7386773909528362
chr14	60966800	60967800	-0.4276542437581877
chr14	60966900	60967900	-1.1738749782333708
chr14	60967000	60968000	-1.5720277265467837
chr14	60967100	60968100	-1.1086793650817666
chr14	60967200	60968200	-0.5365005417062205
chr14	60967300	60968300	-1.0732401688074296
chr14	60967400	60968400	-0.3997314010605487
chr14	60967500	60968500	0.19625487724104346
chr14	60967600	60968600	0.6835074239918814
chr14	60967700	60968700	0.6221242833270132
chr14	60967800	60968800	1.2983642252340732
chr14	60967900	60968900	1.3429938018588212
chr14	60968000	60969000	1.6662755884322245
chr14	60968100	60969100	1.4774791245660277
chr14	60968200	60969200	1.3416384216750006
chr14	60968300	60969300	1.66508547544185
chr14	60968400	60969400	1.3614683527842757
chr14	60968500	60969500	0.7820858733894461
chr14	60968600	60969600	0.7588451764939236
chr14	60968700	60969700	0.692926205571582
chr14	60968800	60969800	1.1383910347169781
chr14	60968900	60969900	0.7961215154746872
chr14	60969000	60970000	0.9116543840674383
chr14	60969100	60970100	0.31021794830863725
chr14	60969200	60970200	-0.6416612816598285
chr14	60969300	60970300	-0.6378635225102697
chr14	60969400	60970400	-0.50997184631768
chr14	60969500	60970500	0.5209506129067524
chr14	60969600	60970600	0.6544748531518538
chr14	60969700	60970700	0.489341931509433
chr14	60969800	60970800	0.2137595454972847
chr14	60969900	60970900	0.3847629776382572
chr14	60970000	60971000	0.2385637808210658
chr14	60970100	60971100	0.4967107894128796
chr14	60970200	60971200	1.5941403951598028
chr14	60970300	60971300	1.6437955304047525
chr14	60970400	60971400	1.3106740199052522
chr14	60970500	60971500	-0.1538067159325275
chr14	60970600	60971600	-0.10195759459804488
chr14	60970700	60971700	-0.013067574922752484
chr14	60971100	60972100	-1.1862709256759874
chr14	60971200	60972200	-0.6699936891363311
chr14	60971300	60972300	0.0716556533870947
chr14	60971400	60972400	0.3053992876780993
chr14	60971500	60972500	0.3669112037608708
chr14	60971600	60972600	0.2764335742996951
chr14	60971700	60972700	0.6954504266856704
chr14	60971800	60972800	1.255281725224093
chr14	60971900	60972900	1.384268366030471
chr14	60972000	60973000	1.654461852943499
chr14	60972100	60973100	2.4079278946672567
chr14	60972200	60973200	1.762691755310854
chr14	60972300	60973300	1.5510410571360094
chr14	60972400	60973400	1.8279949167257583
chr14	60972500	60973500	1.490175322567619
chr14	60972600	60973600	1.3155183532947192
chr14	60972700	60973700	1.097203024918321
chr14	60972800	60973800	1.1414686161253904
chr14	60972900	60973900	0.9425412433608992
chr14	60973000	60974000	0.297423260095087
chr14	60973100	60974100	0.33301260613351097
chr14	60973200	60974200	0.8072865127279573
chr14	60973300	60974300	0.5625431426472813
chr14	60973400	60974400	0.035819156435406
chr14	60973500	60974500	0.6519964232527086
chr14	60973600	60974600	0.28575602598761096
chr14	60973700	60974700	1.1962659047143045
chr14	60973800	60974800	0.3770682179042744
chr14	60973900	60974900	1.0171619218980823
chr14	60974000	60975000	0.9566255426941086
chr14	60974100	60975100	0.8658632775729536
chr14	60974200	60975200	0.5048135767091554
chr14	60974300	60975300	0.2818745308044014
chr14	60974400	60975400	0.34170879662759096
chr14	60974500	60975500	0.7485779475825397
chr14	60974600	60975600	1.6630095570927592
chr14	60974700	60975700	1.0317858696944937
chr14	60974800	60975800	1.2478334712771748
chr14	60974900	60975900	1.4437862469071718
chr14	60975000	60976000	2.0043869663901783
chr14	60975100	60976100	2.1887287668979543
chr14	60975200	60976200	2.839660269855708
chr14	60975300	60976300	2.6882157310114887
chr14	60975400	60976400	2.956636942070753
chr14	60975500	60976500	2.8500401423945605
chr14	60975600	60976600	2.4015886541820954
chr14	60975700	60976700	2.3946607855295587
chr14	60975800	60976800	2.1770512305119123
chr14	60975900	60976900	0.7972386885534979
chr14	60976000	60977000	-0.2926805094266128
chr14	60976100	60977100	-0.8869193358257682
chr14	60976200	60977200	-1.5490481278912387
chr14	60976300	60977300	-1.2029206997674322
chr14	60976400	60977400	-1.8037281348018328
chr14	60976500	60977500	-1.9403783784843824
chr14	60976600	60977600	-1.2954963032615368
chr14	60976700	60977700	-0.8551208787685425
chr14	60976800	60977800	-0.6904246140193742
chr14	60976900	60977900	0.15996260434530551
chr14	60977000	60978000	0.7190695400549755
chr14	60977100	60978100	1.1296918624646075
chr14	60977200	60978200	1.7233437141725767
chr14	60977300	60978300	1.1259964919405354
chr14	60977400	60978400	1.3283181695632924
chr14	60977500	60978500	0.6212035105998754
chr14	60977600	60978600	0.0007829030657634662
chr14	60977700	60978700	-0.06202583845261405
chr14	60977800	60978800	-0.05974999069861585
chr14	60977900	60978900	-0.7588256278902987
chr14	60978000	60979000	-1.2796044909600035
chr14	60978100	60979100	-1.2574614168706113
chr14	60978200	60979200	-1.4955087172995176
chr14	60978300	60979300	-1.2262176867378825
chr14	60978400	60979400	-1.2616562659715742
chr14	60978500	60979500	-0.3001066238051694
chr14	60978600	60979600	-0.0005288752388191374
chr14	60978700	60979700	-0.1676965566793477
chr14	60978800	60979800	-0.3652207350645887
chr14	60979900	60980900	2.5263920610513084
chr14	60980000	60981000	2.258935475548749
chr14	60980100	60981100	1.6844033556798734
chr14	60980200	60981200	1.4738441839420515
chr14	60980300	60981300	0.6777323461877753
chr14	60980400	60981400	0.9590858662762466
chr14	60980500	60981500	0.4036588038878136
chr14	60980600	60981600	0.18419985871212166
chr14	60980700	60981700	0.27286024641208456
chr14	60980800	60981800	0.2916447279339775
chr14	60980900	60981900	0.35102355130086543
chr14	60981000	60982000	0.0065959187809609245
chr14	60981100	60982100	0.07552131918032054
chr14	60981200	60982200	-0.00891668023677537
chr14	60981300	60982300	0.26851584161617664
chr14	60981400	60982400	0.0982253284821663
chr14	60981500	60982500	0.4845679633696898
chr14	60981600	60982600	0.5412786588035242
chr14	60981700	60982700	0.7663584205303251
chr14	60981800	60982800	0.7852934285133665
chr14	60981900	60982900	0.3592635859762446
chr14	60982000	60983000	0.5797936935977326
chr14	60982100	60983100	1.0795269852727234
chr14	60982200	60983200	0.25106065224561497
chr14	60982300	60983300	0.3890182307291777
chr14	60982400	60983400	0.14580013799510552
chr14	60982500	60983500	0.43157884523373546
chr14	60982600	60983600	0.7384151049736357
chr14	60982700	60983700	0.15342363018311994
chr14	60982800	60983800	0.3924165885504586
chr14	60982900	60983900	0.7381088669923329
chr14	60983000	60984000	0.16679998782378672
chr14	60983100	60984100	-0.96026244368076
chr14	60983200	60984200	0.01173232325078032
chr14	60983300	60984300	0.528177986900824
chr14	60983400	60984400	0.3236862348102593
chr14	60983500	60984500	-0.2341765440589504
chr14	60983600	60984600	-0.6644076880814046
chr14	60983700	60984700	-0.07412409466002565
chr14	60983800	60984800	-0.2875894811413501
chr14	60983900	60984900	-0.542231328892848
chr14	60984000	60985000	0.07212711596718335
chr14	60984100	60985100	0.6815127269691195
chr14	60984200	60985200	0.9599081598998852
chr14	60984300	60985300	0.33378180409088953
chr14	60984400	60985400	0.8754681615060556
chr14	60984500	60985500	1.3317396900170742
chr14	60984600	60985600	1.6222016029084954
chr14	60984700	60985700	1.3002898285067597
chr14	60984800	60985800	1.1322877097972626
chr14	60984900	60985900	1.2595158828111468
chr14	60985000	60986000	1.5260695031975353
chr14	60985100	60986100	1.3449355297763776
chr14	60985200	60986200	0.9052475590871356
chr14	60985300	60986300	0.5102835174123425
chr14	60985400	60986400	-0.2781973998646162
chr14	60985500	60986500	-0.8940329584489194
chr14	60985600	60986600	-1.5403148615586906
chr14	60985700	60986700	-1.0483305213713412
chr14	60985800	60986800	-0.9041959287872892
chr14	60985900	60986900	-0.9652042545535108
chr14	60986000	60987000	-1.4934152913436816
chr14	60986100	60987100	-1.8103500591350103
chr14	60986200	60987200	-1.5770205851911396
chr14	60986300	60987300	-1.1073464161467428
chr14	60986400	60987400	-0.4725130692522117
chr14	60986500	60987500	-0.718214614201141
chr14	60986600	60987600	-0.13879781044064876
chr14	60986700	60987700	-0.7617543147013931
chr14	60986800	60987800	-0.6999437377653848
chr14	60986900	60987900	-0.4987387147277842
chr14	60987000	60988000	-0.9318789734233782
chr14	60987100	60988100	-0.5335945057778374
chr14	60987200	60988200	-1.1098167384985065
chr14	60987300	60988300	-1.3264821409428162
chr14	60987400	60988400	-1.3410494392726302
chr14	60987500	60988500	-0.6189524737676269
chr14	60987600	60988600	-0.7198377995831937
chr14	60987700	60988700	-1.1633188908010426
chr14	60987800	60988800	-1.2278942082108375
chr14	60987900	60988900	-1.5460183367508131
chr14	60988000	60989000	-0.9048372783546422
chr14	60988100	60989100	-1.1106509234565636
chr14	60988200	60989200	-0.6937449365330068
chr14	60988300	60989300	-0.7771094914278444
chr14	60988400	60989400	-1.0178396293845136
chr14	60988500	60989500	-0.9083929601633636
chr14	60988600	60989600	-1.329400816986632
chr14	60988700	60989700	-0.42145373519118196
chr14	60988800	60989800	-0.8740222184264932
chr14	60988900	60989900	-0.6966769753874155
chr14	60989000	60990000	-0.950337547052657
chr14	60989100	60990100	-0.9303716292683422
chr14	60989200	60990200	-0.23400366906117764
chr14	60989300	60990300	-0.21821466333716047
chr14	60989400	60990400	-0.34952345880778884
chr14	60989500	60990500	-0.5501090134049698
chr14	60989600	60990600	-0.2429401024542933
chr14	60989700	60990700	-1.2578836738692185
chr14	60989800	60990800	-0.9639879987263528
chr14	60989900	60990900	-1.1552120380325959
chr14	60990000	60991000	-1.698199228843701
chr14	60990100	60991100	-1.511536080079288
chr14	60990200	60991200	-2.4265179297772628
chr14	60990300	60991300	-2.032418727576784
chr14	60990400	60991400	-2.1744354238593795
chr14	60990500	60991500	-2.179327385870021
chr14	60990600	60991600	-1.980819962856547
chr14	60990700	60991700	-1.6815980334648215
chr14	60990800	60991800	-1.2907902231744903
chr14	60990900	60991900	-1.1688784532756802
chr14	60991000	60992000	-0.5931510886562065
chr14	60991100	60992100	-1.2561056549385554
chr14	60991200	60992200	-1.3172219617827023
chr14	60991300	60992300	-1.5622858320742878
chr14	60991400	60992400	-0.9702500396939476
chr14	60992500	60993500	-0.36651418457891816
chr14	60992600	60993600	-0.2442313197492677
chr14	60992700	60993700	0.3378559833847227
chr14	60992800	60993800	0.03318774026755249
chr14	60992900	60993900	-0.4069163225576176
chr14	60993000	60994000	-0.7113720940612988
chr14	60993100	60994100	-0.9935578308651141
chr14	60993200	60994200	-1.5536162714654906
chr14	60993300	60994300	-1.2179681514213916
chr14	60993400	60994400	-1.1281452550142093
chr14	60993500	60994500	-1.1820822823326955
chr14	60993600	60994600	-1.265129755795294
chr14	60993700	60994700	-1.1259718529139429
chr14	60995000	60996000	-1.8378494731342896
chr14	60995100	60996100	-1.029767877502384
chr14	60995200	60996200	-0.7730713087220864
chr14	60995300	60996300	-0.8793272760505321
chr14	60995400	60996400	-0.5188199442969285
chr14	60995500	60996500	-0.9925788794441336
chr14	60995600	60996600	-0.8589483729703614
chr14	60995700	60996700	-0.4701687107787883
chr14	60995800	60996800	0.3081636827717769
chr14	60995900	60996900	0.16887674763279173
chr14	60996000	60997000	-0.9465703493661001
chr14	60996100	60997100	-1.074582263661196
chr14	60996200	60997200	-0.7232614494115303
chr14	60996300	60997300	-0.8931882198641371
chr14	60996400	60997400	-1.370074123294352
chr14	60996500	60997500	-0.7143688566719189
chr14	60996600	60997600	-0.3475073178909332
chr14	60996700	60997700	-1.210626174511109
chr14	60996800	60997800	-1.8400192060305285
chr14	60996900	60997900	-1.4880406362996468
chr14	60997000	60998000	-0.8892646887970193
chr14	60997100	60998100	-1.3040725720813426
chr14	60997200	60998200	-1.4181307814912418
chr14	60997300	60998300	-1.409092285563874
chr14	60997400	60998400	-1.2497257732656408
chr14	60997500	60998500	-0.888847665007122
chr14	60997600	60998600	-0.9772461964773632
chr14	60997700	60998700	-0.5771110487790617
chr14	60997800	60998800	-0.024634563875316443
chr14	60997900	60998900	0.2482436242740717
chr14	60998000	60999000	0.6833404255156121
chr14	60998100	60999100	0.7513400779790129
chr14	60998200	60999200	0.07535949825209165
chr14	60998300	60999300	0.10221464218360432
chr14	60998400	60999400	-0.14060326679218285
chr14	60998500	60999500	-0.7473780160721369
chr14	60998600	60999600	-0.6436982345179707
chr14	60998700	60999700	-1.186160815012918
chr14	60998800	60999800	-1.3548161872657931
chr14	60998900	60999900	-1.604251583064959
chr14	60999000	61000000	-1.891853753864603
chr14	60999100	61000100	-1.7020711964233362
chr14	60999200	61000200	-1.0223093906452618
chr14	60999300	61000300	-0.8685073414550396
chr14	60999400	61000400	-0.7334627057836207
chr14	60999500	61000500	-0.03406529441748394
chr14	60999600	61000600	-0.21490674375785931
chr14	60999700	61000700	-0.20945009538880885
chr14	60999800	61000800	-0.20345213134301326
chr14	60999900	61000900	-0.951144253492322
chr14	61000000	61001000	-0.6004865897764728
chr14	61000100	61001100	-0.35861715355131485
chr14	61000200	61001200	-0.3615480147020917
chr14	61000300	61001300	-0.24132932121575784
chr14	61000400	61001400	-0.02527795193604349
chr14	61000500	61001500	-0.6705044559468951
chr14	61000600	61001600	-0.7996725903056017
chr14	61000700	61001700	-1.1147531972346465
chr14	61000800	61001800	-0.9736411256636188
chr14	61000900	61001900	-0.464246717611547
chr14	61001000	61002000	-0.8456277082684331
chr14	61001100	61002100	-1.0846819955981752
chr14	61001200	61002200	-1.6673853518041708
chr14	61001300	61002300	-1.3811996427817943
chr14	61001400	61002400	-1.8991455663754904
chr14	61001500	61002500	-1.9664789026444656
chr14	61001600	61002600	-1.9548267917531783
chr14	61001700	61002700	-1.7288179833918849
chr14	61001800	61002800	-2.2298394801078456
chr14	61001900	61002900	-2.336280745451176
chr14	61002000	61003000	-2.420554021281674
chr14	61002100	61003100	-2.281408870324941
chr14	61002200	61003200	-1.9366466479440227
chr14	61002300	61003300	-2.176474687255645
chr14	61002400	61003400	-2.4067474612800157
chr14	61002500	61003500	-2.994824295727932
chr14	61002600	61003600	-3.181702306609812
chr14	61002700	61003700	-3.27070241765802
chr14	61002800	61003800	-3.651221444090051
chr14	61002900	61003900	-3.9869243806264163
chr14	61003000	61004000	-4.728497766995848
chr14	61003100	61004100	-5.418221582987036
chr14	61003200	61004200	-5.915247189981253
chr14	61003300	61004300	-7.202295824212551
chr14	61003400	61004400	-7.107418563265588
chr14	61003500	61004500	-6.566424056168432
chr14	61003600	61004600	-6.784751032854352
chr14	61003700	61004700	-6.4217308671947375
chr14	61003800	61004800	-6.088631636870023
chr14	61003900	61004900	-6.178243191748448
chr14	61004000	61005000	-6.5552563864095506
chr14	61004100	61005100	-6.0880526302487326
chr14	61004200	61005200	-5.671573239458214
chr14	61004300	61005300	-4.875137232446262
chr14	61005400	61006400	-4.645491038174932
chr14	61005500	61006500	-5.1292526190273575
chr14	61005600	61006600	-6.085865161874295
chr14	61005700	61006700	-6.310411137267683
chr14	61005800	61006800	-6.242620883350849
chr14	61005900	61006900	-6.565205193116027
chr14	61006000	61007000	-8.147894692648464
chr14	61006100	61007100	-8.029581557196865
chr14	61006200	61007200	-7.66121382015691
chr14	61006300	61007300	-7.088484464168651
chr14	61006400	61007400	-7.271403121186442
chr14	61006500	61007500	-7.2884762748615906
chr14	61006600	61007600	-6.713847322311697
chr14	61006700	61007700	-6.199530806008197
chr14	61006800	61007800	-6.31444643849794
chr14	61006900	61007900	-6.051769803527403
chr14	61007000	61008000	-4.2496243255326505
chr14	61007100	61008100	-3.236055978220046
chr14	61007200	61008200	-2.784092086759093
chr14	61007400	61008400	-1.9689413847982475
chr14	61007500	61008500	-1.3135910392019698
chr14	61007600	61008600	-0.3662810863124813
chr14	61007700	61008700	-0.8835775922397581
chr14	61007800	61008800	-1.1201452012425406
chr14	61007900	61008900	-0.6234599619962176
chr14	61008000	61009000	-0.8571081517963236
chr14	61008100	61009100	-2.0587426364655284
chr14	61008200	61009200	-2.2073502253032555
chr14	61008300	61009300	-2.565957241272205
chr14	61008400	61009400	-3.9701485268327934
chr14	61008500	61009500	-3.8232450667364373
chr14	61008600	61009600	-4.576506823789684
chr14	61009000	61010000	-5.19834118818717
chr14	61010400	61011400	-3.6832670133196097
chr14	61010500	61011500	-3.2282703200859024
chr14	61010600	61011600	-3.962712244915641
chr14	61010700	61011700	-4.997859203405318
chr14	61010800	61011800	-4.966681880532152
chr14	61010900	61011900	-5.799741873713647
chr14	61011000	61012000	-6.6447738478022025
chr14	61011100	61012100	-7.9370143308267425
chr14	61011200	61012200	-8.706422671025107
chr14	61011300	61012300	-8.763482701521909
chr14	61011400	61012400	-8.843023953426234
chr14	61011500	61012500	-9.79038636358827
chr14	61011600	61012600	-9.542024846567818
chr14	61011700	61012700	-8.998123709816644
chr14	61011800	61012800	-9.516765678079373
chr14	61011900	61012900	-9.125247663372983
chr14	61012000	61013000	-8.638388335486407
chr14	61012100	61013100	-8.051948541419266
chr14	61012200	61013200	-8.188101098288788
chr14	61012300	61013300	-7.698302903398024
chr14	61012400	61013400	-6.919127435806211
chr14	61012500	61013500	-6.025010461594545
chr14	61012600	61013600	-6.96066394498146
chr14	61012700	61013700	-6.8627509170841074
chr14	61012800	61013800	-8.356003651491362
chr14	61012900	61013900	-8.839475308075627
chr14	61013000	61014000	-8.860702019757527
chr14	61013100	61014100	-8.074220717703863
chr14	61013200	61014200	-7.547077695147616
chr14	61013300	61014300	-7.8333959608260475
chr14	61013400	61014400	-7.793906325478253
chr14	61013500	61014500	-8.46702689391605
chr14	61013600	61014600	-7.692833823541355
chr14	61013700	61014700	-8.294872103039268
chr14	61013800	61014800	-7.0949423721532225
chr14	61013900	61014900	-6.865296299880428
chr14	61014000	61015000	-7.595481840488644
chr14	61014100	61015100	-6.889196454117342
chr14	61014200	61015200	-7.1704048982610535
chr14	61014300	61015300	-6.5707223336181295
chr14	61014400	61015400	-6.029538265323322
chr14	61014500	61015500	-5.484569409353024
chr14	61014600	61015600	-5.544498598149969
chr14	61014700	61015700	-5.1582071652146615
chr14	61014800	61015800	-4.440297810921022
chr14	61014900	61015900	-3.744376698473405
chr14	61015000	61016000	-2.315644028903581
chr14	61015100	61016100	-2.3748256808918398
chr14	61015200	61016200	-0.933001634665268
chr14	61015300	61016300	-1.0717552856107364
chr14	61015400	61016400	-1.4776779018672292
chr14	61015500	61016500	-2.5269804949550885
chr14	61015600	61016600	-2.417914728319228
chr14	61015700	61016700	-3.008139288394872
chr14	61015800	61016800	-2.8920608825100964
chr14	61015900	61016900	-2.911061279506141
chr14	61016000	61017000	-2.8937819047167115
chr14	61016100	61017100	-3.5429008665826003
chr14	61016200	61017200	-2.9985337777756667
chr14	61016300	61017300	-2.3910347188907
chr14	61016400	61017400	-2.0404141968554725
chr14	61016500	61017500	-1.1910007425045754
chr14	61016600	61017600	-1.5572106035544655
chr14	61016700	61017700	-0.7918285420074942
chr14	61016800	61017800	-0.9429223321500724
chr14	61016900	61017900	-0.8222223627971744
chr14	61017000	61018000	-0.9136447400085692
chr14	61017100	61018100	0.15381193159887954
chr14	61017200	61018200	-0.4637598441744297
chr14	61017300	61018300	-1.3254236399509525
chr14	61017400	61018400	-2.283209985239248
chr14	61017500	61018500	-2.3054190889652797
chr14	61017600	61018600	-2.2048714462484704
chr14	61017700	61018700	-2.9245732326046325
chr14	61017800	61018800	-3.0013371281848085
chr14	61017900	61018900	-2.9576935996239877
chr14	61018000	61019000	-3.1554789630941076
chr14	61018100	61019100	-3.2761833945323446
chr14	61018200	61019200	-3.0878757470408
chr14	61018300	61019300	-2.792673104495062
chr14	61018400	61019400	-2.6608748803902538
chr14	61018500	61019500	-2.5784345294714743
chr14	61018600	61019600	-2.2144806130402825
chr14	61018700	61019700	-1.6172616920169038
chr14	61018800	61019800	-1.1919024597048236
chr14	61018900	61019900	-0.9612778169820464
chr14	61019000	61020000	-1.0046575373663156
chr14	61019100	61020100	-1.0148375453105207
chr14	61019200	61020200	-0.6172322935673761
chr14	61019300	61020300	-0.44039935608809466
chr14	61019400	61020400	0.38713849116538895
chr14	61019500	61020500	-0.30040143802830205
chr14	61019600	61020600	-0.4913856071965697
chr14	61019700	61020700	-0.6421277600093502
chr14	61019800	61020800	-0.8456710562667019
chr14	61019900	61020900	-0.9132607781422204
chr14	61020000	61021000	0.19318360347608252
chr14	61020100	61021100	0.2419431096669759
chr14	61020200	61021200	-0.5226419849978305
chr14	61020300	61021300	-0.6397478251212471
chr14	61020400	61021400	-1.2192665253173296
chr14	61020500	61021500	-0.6273142697528596
chr14	61020600	61021600	-0.36731014643106025
chr14	61020700	61021700	-0.2793491384674975
chr14	61020800	61021800	-0.755647273302948
chr14	61020900	61021900	-0.7378789521251939
chr14	61021000	61022000	-1.0163919723997563
chr14	61021100	61022100	-1.277378043762041
chr14	61021200	61022200	-0.5343115590062613
chr14	61021300	61022300	-0.7593562560785938
chr14	61021400	61022400	-0.6727339589845835
chr14	61021500	61022500	0.059618541846129275
chr14	61021600	61022600	-0.0282656213399482
chr14	61021700	61022700	0.314739993413342
chr14	61021800	61022800	0.5646109397364838
chr14	61021900	61022900	1.1050260615505436
chr14	61022000	61023000	0.8328967458697959
chr14	61022100	61023100	0.63470548186785
chr14	61022200	61023200	0.16546759072324926
chr14	61022300	61023300	0.6384181736400005
chr14	61022400	61023400	0.7625808966879529
chr14	61022500	61023500	0.1919824684676973
chr14	61022600	61023600	0.3313648657288804
chr14	61022700	61023700	0.16303133579237786
chr14	61022800	61023800	-0.2618901704194284
chr14	61022900	61023900	-0.7681803823400053
chr14	61023000	61024000	-1.0945072502623001
chr14	61023100	61024100	-1.0216854581469423
chr14	61023200	61024200	-0.6800871001928522
chr14	61023300	61024300	-0.5650568035333936
chr14	61023400	61024400	0.029576398995190694
chr14	61023500	61024500	0.4051101752873852
chr14	61023600	61024600	-0.21578529948076208
chr14	61023700	61024700	-0.2990408082924152
chr14	61023800	61024800	-0.2885840193118532
chr14	61023900	61024900	-0.5195126698906208
chr14	61024000	61025000	0.3497118745001259
chr14	61024100	61025100	0.9181103031761566
chr14	61024200	61025200	0.7231473144364889
chr14	61024300	61025300	0.3863039910492185
chr14	61024400	61025400	0.24854597916271645
chr14	61024500	61025500	0.24020344278373265
chr14	61024600	61025600	0.5429957776113281
chr14	61024700	61025700	0.4104450841474693
chr14	61024800	61025800	0.5254951124913897
chr14	61024900	61025900	0.6625049825142122
chr14	61025000	61026000	0.31072199274139733
chr14	61025100	61026100	-0.532260279879595
chr14	61025200	61026200	-1.3610061026973417
chr14	61025300	61026300	-1.119293774195142
chr14	61025400	61026400	-1.8043105133420512
chr14	61025500	61026500	-1.8758785186112743
chr14	61025600	61026600	-1.3976533954186452
chr14	61025700	61026700	-1.1403683606462118
chr14	61025800	61026800	-0.7049687038956743
chr14	61025900	61026900	-0.8426903835438111
chr14	61026000	61027000	-0.9820776389650547
chr14	61026100	61027100	-0.2804843271120184
chr14	61026200	61027200	0.3250116504536924
chr14	61026300	61027300	0.7457461413694652
chr14	61026400	61027400	1.037823514226288
chr14	61026500	61027500	0.4438757966917718
chr14	61026600	61027600	0.2529030192283357
chr14	61026700	61027700	-0.1779201326970283
chr14	61026800	61027800	-0.485137482128705
chr14	61026900	61027900	-0.4751054269419594
chr14	61027000	61028000	-0.2713478273720612
chr14	61027100	61028100	-0.2047938050730134
chr14	61027200	61028200	0.0966753499323484
chr14	61027300	61028300	-0.6436096152864005
chr14	61027400	61028400	-0.8792900830798188
chr14	61027500	61028500	-0.2531164435875927
chr14	61027600	61028600	-0.8324501918258008
chr14	61027700	61028700	-0.6545237101352204
chr14	61027800	61028800	-0.4722980983194861
chr14	61027900	61028900	-0.7747553343327762
chr14	61028000	61029000	-0.9450804118480431
chr14	61028100	61029100	-1.09289094871596
chr14	61029200	61030200	0.6562611875176364
chr14	61029300	61030300	0.1794321686539192
chr14	61029400	61030400	0.5227885761759198
chr14	61029500	61030500	0.7255137567756904
chr14	61029600	61030600	0.9435161099661022
chr14	61029700	61030700	0.7916217655240071
chr14	61029800	61030800	0.4136684055314568
chr14	61029900	61030900	0.5718944124475492
chr14	61030000	61031000	0.5039701079842257
chr14	61030100	61031100	0.7823762779119469
chr14	61030200	61031200	0.3297841347208142
chr14	61030300	61031300	0.6401487430055751
chr14	61030400	61031400	-0.2218357295896005
chr14	61030500	61031500	-0.29123797056120004
chr14	61030600	61031600	-0.8795744532269028
chr14	61030700	61031700	-1.063280705773918
chr14	61030800	61031800	-1.2093930424249362
chr14	61030900	61031900	-1.5201914964844998
chr14	61031000	61032000	-1.676239888600459
chr14	61031100	61032100	-1.4893610992692432
chr14	61031200	61032200	-0.5573790991267288
chr14	61031300	61032300	-0.4947466500123146
chr14	61031400	61032400	0.17276784318680358
chr14	61031500	61032500	0.4198238688102411
chr14	61031600	61032600	0.4977271266021732
chr14	61031700	61032700	0.6380938359215191
chr14	61031800	61032800	1.0236269214489273
chr14	61031900	61032900	1.1814001399906673
chr14	61032000	61033000	1.3323006107573365
chr14	61032100	61033100	0.4937333870793789
chr14	61032200	61033200	-0.3688459906461371
chr14	61032300	61033300	-0.607618298904509
chr14	61032400	61033400	-0.8061093457833322
chr14	61032500	61033500	-1.067545675376022
chr14	61032600	61033600	-0.7317946817805008
chr14	61032700	61033700	-0.7643492461449581
chr14	61032800	61033800	-0.2847449808394989
chr14	61032900	61033900	0.4920816662765784
chr14	61033000	61034000	0.3054530765049477
chr14	61033100	61034100	0.4668172874895946
chr14	61033200	61034200	0.715996424677269
chr14	61033300	61034300	0.3569983383409769
chr14	61033400	61034400	-0.21088815746279704
chr14	61033500	61034500	-0.6788648839974261
chr14	61033600	61034600	-0.3346695001015324
chr14	61033700	61034700	-0.15914528612629195
chr14	61033800	61034800	-0.5484340777627162
chr14	61033900	61034900	-0.9193321206434324
chr14	61034000	61035000	-1.503197677177791
chr14	61034100	61035100	-0.9997404480409968
chr14	61034200	61035200	-0.9280103482943192
chr14	61034300	61035300	-1.0230615265919458
chr14	61034400	61035400	-0.7988922952493916
chr14	61034500	61035500	-0.6256528808412971
chr14	61034600	61035600	-1.384183107913107
chr14	61034700	61035700	-1.2004483946334024
chr14	61034800	61035800	-1.4939211240050632
chr14	61034900	61035900	-2.417052165410875
chr14	61035000	61036000	-1.9382721473717617
chr14	61035100	61036100	-2.095254992614485
chr14	61035200	61036200	-2.0132888203506627
chr14	61035300	61036300	-0.7358736807286207
chr14	61035400	61036400	-0.5614828059688748
chr14	61035500	61036500	-0.27212109095404274
chr14	61035600	61036600	0.2328347750819014
chr14	61035700	61036700	-0.03311360406907257
chr14	61035800	61036800	0.12034675415409556
chr14	61035900	61036900	0.695834657018311
chr14	61036000	61037000	1.338969699762341
chr14	61036100	61037100	0.5486854045857816
chr14	61036200	61037200	0.6386505152338872
chr14	61036500	61037500	0.387771371864952
chr14	61036600	61037600	-0.03247952584213699
chr14	61036700	61037700	-0.6033457890268589
chr14	61036800	61037800	-0.8242672924946304
chr14	61036900	61037900	-0.4879288000797027
chr14	61037000	61038000	-0.54180980780071
chr14	61037100	61038100	0.2485230125453297
chr14	61037200	61038200	0.1984619776058705
chr14	61037300	61038300	0.4251403161454667
chr14	61037400	61038400	0.6059335331028204
chr14	61037500	61038500	0.3011804049430967
chr14	61037600	61038600	0.6136792948836007
chr14	61037700	61038700	1.1305403920112846
chr14	61037800	61038800	1.195305048307385
chr14	61037900	61038900	0.29035038805186697
chr14	61038000	61039000	-0.360750977337704
chr14	61038100	61039100	-0.5558722307688929
chr14	61038200	61039200	-0.7196645070487094
chr14	61038300	61039300	-1.3179200586776738
chr14	61038400	61039400	-0.6784084740001208
chr14	61038500	61039500	-0.39320263314264575
chr14	61040400	61041400	0.5341099499114292
chr14	61040500	61041500	0.6808828024104877
chr14	61040600	61041600	0.3129545534959416
chr14	61040700	61041700	0.682633518769421
chr14	61040800	61041800	0.6284756416223842
chr14	61040900	61041900	0.5748265667062403
chr14	61041000	61042000	-0.1967123729453199
chr14	61041100	61042100	0.3475507124483884
chr14	61041200	61042200	0.3864518414935221
chr14	61041300	61042300	0.3320395588595579
chr14	61041400	61042400	0.3414815704830544
chr14	61041500	61042500	0.22399700747774715
chr14	61041600	61042600	0.7356178570256268
chr14	61041700	61042700	0.638137115695684
chr14	61041800	61042800	0.2800121115769339
chr14	61041900	61042900	0.27018730772830113
chr14	61042000	61043000	0.7638600931434895
chr14	61042100	61043100	0.3689780898794053
chr14	61042200	61043200	-0.3049021578764529
chr14	61042300	61043300	-0.3200133275229691
chr14	61042400	61043400	0.3463713705986525
chr14	61042500	61043500	0.3699740990156509
chr14	61042600	61043600	-0.5783029126627407
chr14	61042700	61043700	-1.0020941601706432
chr14	61044200	61045200	0.8099071621740209
chr14	61044300	61045300	0.9079252763580136
chr14	61044400	61045400	1.0871056480065693
chr14	61044500	61045500	1.1117326827181369
chr14	61044600	61045600	1.1621130575763536
chr14	61044700	61045700	1.6152921153634847
chr14	61044800	61045800	2.203192266627015
chr14	61044900	61045900	1.8023623602139447
chr14	61045000	61046000	1.6655374012301358
chr14	61045100	61046100	1.989724178770396
chr14	61045200	61046200	1.8531332485725776
chr14	61045300	61046300	1.5213544565793455
chr14	61045400	61046400	1.3832040430693295
chr14	61045500	61046500	0.9633516662059712
chr14	61045600	61046600	0.9792535617410356
chr14	61045700	61046700	0.3055282565234598
chr14	61045800	61046800	-0.4971731776961402
chr14	61045900	61046900	-0.7909507625725608
chr14	61046000	61047000	-0.7813129516584516
chr14	61046100	61047100	-1.2073071414635992
chr14	61046200	61047200	-1.7308411837086413
chr14	61046300	61047300	-1.4491624120911937
chr14	61046400	61047400	-1.1311709825022418
chr14	61046500	61047500	-0.7180379545763158
chr14	61046600	61047600	-0.8464005002011161
chr14	61046700	61047700	-0.9006425994342312
chr14	61046800	61047800	-1.0385364380643474
chr14	61046900	61047900	-0.15668584005931724
chr14	61047000	61048000	0.5411292308795201
chr14	61047100	61048100	0.9622146732524433
chr14	61047200	61048200	0.9716992108043204
chr14	61047300	61048300	1.2492219150196704
chr14	61047400	61048400	1.0458076280752564
chr14	61047500	61048500	0.40985614014712296
chr14	61047600	61048600	0.5023487231736873
chr14	61047700	61048700	0.7592406580106394
chr14	61047800	61048800	0.8941607924961732
chr14	61047900	61048900	0.5469393990473432
chr14	61048000	61049000	-0.4424519607068886
chr14	61048100	61049100	-0.417975520688854
chr14	61048200	61049200	-0.6011553115328152
chr14	61048300	61049300	-1.0144652126475229
chr14	61048400	61049400	-1.507597739011716
chr14	61048500	61049500	-0.92917709724063
chr14	61048600	61049600	-0.8008263120149733
chr14	61048700	61049700	-1.0913653818641522
chr14	61048800	61049800	-1.4819966989022595
chr14	61048900	61049900	-0.9498872101386596
chr14	61049000	61050000	-0.5211267178011791
chr14	61049100	61050100	-0.4703951433461402
chr14	61049200	61050200	0.08656110790772441
chr14	61049300	61050300	-0.1043229315005151
chr14	61049400	61050400	0.1355616116312084
chr14	61049500	61050500	-0.2815417098434729
chr14	61049600	61050600	-0.4426708835861076
chr14	61049700	61050700	0.4159862885574559
chr14	61049800	61050800	0.3677054154318388
chr14	61049900	61050900	-0.027322635135596404
chr14	61050000	61051000	-0.28156826982154465
chr14	61050100	61051100	-0.43668487797272254
chr14	61050200	61051200	-0.8471520159903625
chr14	61050300	61051300	-0.423230155743861
chr14	61050400	61051400	0.2243134043158366
chr14	61050500	61051500	0.07917729406776196
chr14	61050600	61051600	-0.2578141542810245
chr14	61050700	61051700	-0.7033365093785041
chr14	61050800	61051800	0.14017046774548167
chr14	61050900	61051900	0.21920232783145527
chr14	61051000	61052000	0.4455788168920676
chr14	61051100	61052100	0.0984003523291834
chr14	61051200	61052200	0.8672349573494845
chr14	61051300	61052300	0.9978184926081533
chr14	61051400	61052400	0.7394013490258569
chr14	61051500	61052500	0.9593273508957066
chr14	61051600	61052600	1.5735853115879697
chr14	61051700	61052700	1.3312207211185811
chr14	61051800	61052800	0.888467128969468
chr14	61051900	61052900	0.8878874602388445
chr14	61052000	61053000	0.2618126454607639
chr14	61052100	61053100	0.17574565776052953
chr14	61052200	61053200	-0.27897118564917023
chr14	61052300	61053300	-0.8282658810466098
chr14	61052400	61053400	-1.4344898519087168
chr14	61052500	61053500	-1.2215633226659908
chr14	61052600	61053600	-1.4155586924509986
chr14	61052700	61053700	-1.3200947721607663
chr14	61052800	61053800	-1.0828644047440317
chr14	61052900	61053900	-1.3081681229571045
chr14	61053000	61054000	-1.0187949906012976
chr14	61053100	61054100	-1.131433317276522
chr14	61053200	61054200	-1.0633333729431016
chr14	61053300	61054300	-1.3756017804841059
chr14	61053400	61054400	-0.9122434958882444
chr14	61053500	61054500	-1.1388658699777774
chr14	61053600	61054600	-1.5532016934414294
chr14	61053700	61054700	-2.3292079074349883
chr14	61053800	61054800	-2.9217429266302206
chr14	61053900	61054900	-3.5615339404060804
chr14	61054000	61055000	-3.38212495914995
chr14	61061200	61062200	-1.837671398056942
chr14	61061300	61062300	-1.9378781553062725
chr14	61061400	61062400	-1.9653872838581163
chr14	61061500	61062500	-1.9976308057093604
chr14	61061600	61062600	-2.971807181221792
chr14	61061700	61062700	-2.8528485335532068
chr14	61061800	61062800	-2.732915352587088
chr14	61061900	61062900	-3.2362893815298417
chr14	61062000	61063000	-3.6620025858994585
chr14	61062100	61063100	-3.2816902816578684
chr14	61062200	61063200	-3.199511206067178
chr14	61062300	61063300	-2.9498591975549764
chr14	61062400	61063400	-2.5210815530425057
chr14	61062500	61063500	-1.7184441558946384
chr14	61062600	61063600	-1.0965204275639029
chr14	61062700	61063700	-1.60469737301043
chr14	61062800	61063800	-1.7149993772845895
chr14	61062900	61063900	-1.6037622089170345
chr14	61063000	61064000	-0.8099748636351077
chr14	61063100	61064100	-0.5531211167820704
chr14	61063200	61064200	-0.4217827538784003
chr14	61063300	61064300	-0.4064028239563841
chr14	61064500	61065500	-0.6683665107740806
chr14	61064600	61065600	-1.6845069710406106
chr14	61064700	61065700	-1.175547769549084
chr14	61064800	61065800	-1.2712134801611472
chr14	61064900	61065900	-0.974568741169798
chr14	61065000	61066000	-1.155221198269682
chr14	61065100	61066100	-1.5359900474009158
chr14	61065200	61066200	-2.003052218184646
chr14	61065300	61066300	-2.051764228598238
chr14	61065400	61066400	-2.776150884381071
chr14	61065500	61066500	-2.485988331598541
chr14	61065600	61066600	-1.6897081770502749
chr14	61065700	61066700	-1.7546038211528507
chr14	61065800	61066800	-1.6336242033780628
chr14	61065900	61066900	-2.468433627967761
chr14	61066000	61067000	-2.5532490575617044
chr14	61066100	61067100	-2.220416198568249
chr14	61066200	61067200	-2.072200379303201
chr14	61066300	61067300	-2.0577258971341528
chr14	61066400	61067400	-1.9001427623562068
chr14	61066500	61067500	-1.6911803579735338
chr14	61066600	61067600	-1.5718367739787211
chr14	61066700	61067700	-1.6058654324926214
chr14	61066800	61067800	-1.7905635238442017
chr14	61066900	61067900	-1.5273209791395594
chr14	61067000	61068000	-1.3198398456562193
chr14	61067100	61068100	-1.3415991057431351
chr14	61067200	61068200	-0.8462754926661573
chr14	61067300	61068300	-0.5847269458753636
chr14	61067400	61068400	-0.9644216780897216
chr14	61067500	61068500	-1.0811793822452975
chr14	61067600	61068600	-0.7988602193177058
chr14	61067700	61068700	-1.2149199104772044
chr14	61067800	61068800	-0.9419655641226572
chr14	61067900	61068900	-1.27593195651475
chr14	61068000	61069000	-0.8945003239389869
chr14	61068100	61069100	-0.6831795902316274
chr14	61068200	61069200	-1.4375162488789797
chr14	61068300	61069300	-1.7592384111870751
chr14	61068400	61069400	-1.7624878518462972
chr14	61068500	61069500	-2.1619326918463035
chr14	61068600	61069600	-2.8143951033554417
chr14	61068700	61069700	-3.192275910463252
chr14	61068800	61069800	-3.5187152265401296
chr14	61068900	61069900	-3.394161472158125
chr14	61069000	61070000	-3.355812186931378
chr14	61069100	61070100	-3.5499486337793886
chr14	61069200	61070200	-3.428609177045596
chr14	61069300	61070300	-3.21960221481334
chr14	61069400	61070400	-2.607199039067188
chr14	61069500	61070500	-2.128051134942732
chr14	61069600	61070600	-1.6484267052960273
chr14	61069700	61070700	-1.464112733249706
chr14	61069800	61070800	-0.7935175876708819
chr14	61069900	61070900	-0.08287628445488693
chr14	61070000	61071000	-0.09913562439902769
chr14	61070100	61071100	-0.4110926607545685
chr14	61070200	61071200	-0.17233281226883365
chr14	61070300	61071300	-0.14594778050567242
chr14	61070400	61071400	-0.05196409190299947
chr14	61070500	61071500	0.06601953980289135
chr14	61070600	61071600	0.3444105869915142
chr14	61070700	61071700	0.7095021886861715
chr14	61070800	61071800	0.3572149275058438
chr14	61070900	61071900	-0.08030662917562757
chr14	61071000	61072000	-0.48354572137748675
chr14	61071100	61072100	-0.12145351204565925
chr14	61071200	61072200	0.4412189410012208
chr14	61071300	61072300	1.0679649629690429
chr14	61071400	61072400	0.95375140094102
chr14	61071500	61072500	0.7675855240917112
chr14	61071600	61072600	0.2843841133558716
chr14	61071700	61072700	-0.011083108606858995
chr14	61071800	61072800	-0.18430473011575574
chr14	61071900	61072900	0.11863345443365553
chr14	61072000	61073000	-0.08397040891875786
chr14	61072100	61073100	0.05301424084573597
chr14	61072200	61073200	-0.5133536591964649
chr14	61072300	61073300	-1.1278765525841556
chr14	61072400	61073400	-1.2833384224742328
chr14	61072500	61073500	-2.0356816697132234
chr14	61072600	61073600	-1.694224907335766
chr14	61072700	61073700	-1.0345047046301596
chr14	61072800	61073800	-0.8611950891870318
chr14	61072900	61073900	-1.1651874263706454
chr14	61073000	61074000	-1.307084811407872
chr14	61073100	61074100	-1.8733233325839016
chr14	61073200	61074200	-2.235233061440509
chr14	61073300	61074300	-2.3878317724432305
chr14	61073400	61074400	-2.6982771207985667
chr14	61073500	61074500	-1.8297116588976456
chr14	61073600	61074600	-2.206007628984183
chr14	61073700	61074700	-1.9679423468571682
chr14	61074700	61075700	-1.4745086276527286
chr14	61074800	61075800	-1.9192341683303231
chr14	61074900	61075900	-1.7025088505889483
chr14	61075000	61076000	-1.0618440511167107
chr14	61075100	61076100	-0.9542433801012944
chr14	61075200	61076200	-1.7226374636194106
chr14	61075300	61076300	-0.7770979286014144
chr14	61075400	61076400	-1.0478729269432214
chr14	61075500	61076500	-0.9377394449106176
chr14	61075600	61076600	-1.5414057090296451
chr14	61075700	61076700	-1.3623554461523992
chr14	61075800	61076800	-0.8746063157287168
chr14	61075900	61076900	-1.0807027998034688
chr14	61076000	61077000	-0.5916980381155525
chr14	61076100	61077100	-0.5116954375974674
chr14	61076200	61077200	-0.4020538834616344
chr14	61076300	61077300	-0.4260622489096548
chr14	61076400	61077400	-0.5782095588924131
chr14	61076500	61077500	-0.4998059004542024
chr14	61076600	61077600	0.09262748931738447
chr14	61076700	61077700	-0.04397896550289247
chr14	61076800	61077800	-0.633960755269153
chr14	61076900	61077900	-0.5423921651462609
chr14	61077000	61078000	-1.318331979405058
chr14	61077100	61078100	-1.5132226047879516
chr14	61077200	61078200	-1.1857210884997715
chr14	61077300	61078300	-0.724060148955448
chr14	61077400	61078400	-0.10459371386977204
chr14	61077500	61078500	0.17888438453324973
chr14	61077600	61078600	0.2983356968370359
chr14	61077700	61078700	0.3548198568585799
chr14	61077800	61078800	1.0648116790617337
chr14	61077900	61078900	1.0840381010483553
chr14	61079200	61080200	0.04231734514078468
chr14	61079300	61080300	0.5806864293181236
chr14	61079400	61080400	0.4224996583642008
chr14	61079500	61080500	-0.6577830314084466
chr14	61079600	61080600	-0.42288457835844667
chr14	61079700	61080700	0.27173675742913084
chr14	61079800	61080800	0.1322828803418202
chr14	61079900	61080900	0.6105502586755992
chr14	61080000	61081000	0.7932565335147933
chr14	61080100	61081100	-0.0006000831147888829
chr14	61080200	61081200	0.038040550573592825
chr14	61080300	61081300	-0.6392979767235801
chr14	61080400	61081400	-0.6129616303156028
chr14	61080500	61081500	0.04928046011626848
chr14	61080600	61081600	0.2765831143579805
chr14	61080700	61081700	-0.1890355126055684
chr14	61080800	61081800	-0.2654465872200443
chr14	61080900	61081900	-0.2733669727143901
chr14	61081000	61082000	-0.4121362900090161
chr14	61081100	61082100	-0.04564519630704784
chr14	61081200	61082200	-0.07472035701351151
chr14	61081300	61082300	-0.15184261199621535
chr14	61081400	61082400	-0.3115888802433907
chr14	61081500	61082500	0.25041592948684976
chr14	61081600	61082600	0.26281506776260266
chr14	61081700	61082700	-0.1120029225780517
chr14	61081800	61082800	-0.4945702026238673
chr14	61081900	61082900	-0.16405142144203305
chr14	61082000	61083000	-0.03230162713440868
chr14	61082100	61083100	-0.4363137100667861
chr14	61082200	61083200	-0.5320292424391511
chr14	61082300	61083300	-0.17805054268077736
chr14	61082400	61083400	-0.5117815064406502
chr14	61082500	61083500	-0.6254466644146041
chr14	61082600	61083600	-0.8506683894839894
chr14	61082700	61083700	-0.778626785847375
chr14	61082800	61083800	-0.6348057290086766
chr14	61082900	61083900	-0.9128449961558596
chr14	61083000	61084000	-0.38335371656488487
chr14	61083100	61084100	0.2398366559745495
chr14	61083200	61084200	-0.12267865621812045
chr14	61083300	61084300	-0.16572338688494315
chr14	61083400	61084400	0.2103985562712524
chr14	61083500	61084500	0.2698072968184071
chr14	61083600	61084600	0.41324829520206097
chr14	61083700	61084700	0.5031641205101498
chr14	61083800	61084800	0.4678614899707231
chr14	61083900	61084900	0.3851485725262109
chr14	61084000	61085000	-0.09520880468161293
chr14	61084100	61085100	-0.506707453032974
chr14	61084200	61085200	-0.26093164841198296
chr14	61084300	61085300	-0.7665076961781847
chr14	61084400	61085400	-0.2884316169853827
chr14	61084500	61085500	-1.0793655645582925
chr14	61084600	61085600	-1.2920534949667135
chr14	61084700	61085700	-0.8741592467570888
chr14	61084800	61085800	-0.3925826946149469
chr14	61084900	61085900	-0.4010119132749455
chr14	61085000	61086000	-0.37778766682925746
chr14	61085100	61086100	-0.39139876501615695
chr14	61085200	61086200	-0.15630516279188614
chr14	61085300	61086300	-0.12203363622320768
chr14	61085400	61086400	-0.6400869308616376
chr14	61085500	61086500	-0.4696635554687618
chr14	61085600	61086600	0.0006500231563073606
chr14	61085700	61086700	-0.24246561319477355
chr14	61085800	61086800	-0.4474708910438613
chr14	61085900	61086900	-0.08865993317357064
chr14	61086000	61087000	0.3628208855950854
chr14	61086100	61087100	0.2490463693393389
chr14	61086200	61087200	0.244078380821856
chr14	61086300	61087300	0.5261410713944525
chr14	61086400	61087400	0.5447761267460539
chr14	61086500	61087500	-0.3827145244776183
chr14	61086600	61087600	-0.5182236814976494
chr14	61086700	61087700	-0.3404503085100461
chr14	61086800	61087800	-0.3157362431385482
chr14	61086900	61087900	-0.8357660739267555
chr14	61087000	61088000	-1.4578928467023107
chr14	61087100	61088100	-1.5041243907842106
chr14	61087200	61088200	-1.7456287948811648
chr14	61087300	61088300	-1.8355677994441464
chr14	61087400	61088400	-1.8138127378483808
chr14	61087500	61088500	-0.6133292402462546
chr14	61087600	61088600	-0.0002615743896689288
chr14	61087700	61088700	-0.3660766975132672
chr14	61087800	61088800	-0.76633706975106
chr14	61088600	61089600	-1.025507779102155
chr14	61088700	61089700	-0.6767451809592742
chr14	61088800	61089800	-0.8925467906991398
chr14	61088900	61089900	-0.7066393625098587
chr14	61089000	61090000	-0.3506313076580901
chr14	61089100	61090100	-0.5128704318847285
chr14	61089200	61090200	-0.7573870306621125
chr14	61089300	61090300	-1.2327696074602226
chr14	61089400	61090400	-0.7798355198884384
chr14	61089500	61090500	-1.229784953894118
chr14	61089600	61090600	-1.3447198635644189
chr14	61089700	61090700	-1.5553207300637093
chr14	61089800	61090800	-1.2987768018716608
chr14	61089900	61090900	-1.3410508724740329
chr14	61090000	61091000	-1.823421436623727
chr14	61090100	61091100	-1.3092113783985384
chr14	61090200	61091200	-1.0157358422769371
chr14	61090300	61091300	-0.7858989108901889
chr14	61090400	61091400	-0.5104187198590215
chr14	61090500	61091500	-0.25193788356805136
chr14	61090600	61091600	-0.018703321862324027
chr14	61090700	61091700	-0.08734526233931493
chr14	61090800	61091800	0.1339191633798117
chr14	61090900	61091900	-0.1255106353955593
chr14	61091000	61092000	0.10124312601582507
chr14	61091100	61092100	0.21095354776933944
chr14	61091200	61092200	0.21167854722983112
chr14	61091300	61092300	0.4482352929928479
chr14	61091400	61092400	0.3570350311109929
chr14	61091500	61092500	0.9548432386326088
chr14	61091600	61092600	0.8531508645534294
chr14	61091700	61092700	0.8620426154578359
chr14	61091800	61092800	0.534907846293712
chr14	61091900	61092900	0.86679954369848
chr14	61092000	61093000	-0.0009785347716215426
chr14	61092100	61093100	-0.6337830846584307
chr14	61092200	61093200	-1.0895786893340649
chr14	61092300	61093300	-2.217899594240825
chr14	61092400	61093400	-3.009037764293478
chr14	61092500	61093500	-3.599074997895116
chr14	61092600	61093600	-4.220079447264713
chr14	61092700	61093700	-4.004981266230855
chr14	61092800	61093800	-3.918107261945375
chr14	61092900	61093900	-4.042142097576308
chr14	61093000	61094000	-3.4297561150091616
chr14	61093100	61094100	-4.274842743434968
chr14	61093200	61094200	-4.179204052412404
chr14	61093300	61094300	-4.016297217405551
chr14	61093400	61094400	-3.445397371915009
chr14	61093500	61094500	-4.204656800392054
chr14	61093600	61094600	-3.776862193450112
chr14	61093700	61094700	-4.207595428075959
chr14	61093800	61094800	-5.247061863706675
chr14	61093900	61094900	-5.576781302255207
chr14	61094000	61095000	-5.9625740240143825
chr14	61094100	61095100	-5.331300325850559
chr14	61094200	61095200	-6.243766269997063
chr14	61094300	61095300	-6.2959117700846425
chr14	61094400	61095400	-6.663978655397862
chr14	61094500	61095500	-6.348751918241137
chr14	61094600	61095600	-7.430842308499383
chr14	61094700	61095700	-7.175443257326584
chr14	61094800	61095800	-6.4011821325831475
chr14	61094900	61095900	-6.150319961138095
chr14	61095000	61096000	-7.17572678851216
chr14	61095100	61096100	-7.543978078174647
chr14	61095200	61096200	-6.71318725223626
chr14	61095300	61096300	-6.682027188217586
chr14	61096300	61097300	-4.4501364978737215
chr14	61096400	61097400	-4.649335371726808
chr14	61096500	61097500	-3.995194371250189
chr14	61096600	61097600	-4.4669159494611845
chr14	61096700	61097700	-4.869474009830665
chr14	61096800	61097800	-5.176564635908028
chr14	61096900	61097900	-4.586314424858534
chr14	61097000	61098000	-4.197485966263963
chr14	61097100	61098100	-3.981100478616003
chr14	61097200	61098200	-2.8411849696432645
chr14	61097300	61098300	-1.825561555785568
chr14	61097400	61098400	-1.3730384356444305
chr14	61097500	61098500	-1.1130160122756598
chr14	61098500	61099500	-2.635627280568976
chr14	61098600	61099600	-2.7038624155005944
chr14	61098700	61099700	-2.7119016327798344
chr14	61098800	61099800	-2.252089933037863
chr14	61098900	61099900	-1.3960502789315614
chr14	61099300	61100300	0.4791846827151142
chr14	61099400	61100400	0.3996579104101179
chr14	61099500	61100500	-0.05962214345467942
chr14	61099600	61100600	0.307262523366463
chr14	61099700	61100700	0.28973242800559285
chr14	61099800	61100800	-0.21737236779069846
chr14	61099900	61100900	-0.17592710832523178
chr14	61100000	61101000	-0.6914351431560183
chr14	61100100	61101100	-0.4377545490985859
chr14	61100200	61101200	-0.047276017858517434
chr14	61100300	61101300	-0.09848800263197324
chr14	61100400	61101400	0.0852359580362604
chr14	61100500	61101500	0.8358144256443292
chr14	61100600	61101600	0.8415823359679354
chr14	61100700	61101700	0.9321479120978202
chr14	61100800	61101800	1.5052272471299235
chr14	61100900	61101900	1.4723907084059622
chr14	61101000	61102000	1.594986245460167
chr14	61101100	61102100	1.4057221187268107
chr14	61101200	61102200	1.0816932979925304
chr14	61101300	61102300	1.1817942251711098
chr14	61101400	61102400	0.9581327464890936
chr14	61103200	61104200	-0.566240594257047
chr14	61103300	61104300	-0.08805764760318183
chr14	61103400	61104400	-0.0546573138488428
chr14	61103500	61104500	-0.19987366423967706
chr14	61103600	61104600	-0.1820877114982447
chr14	61103700	61104700	0.2973213216897606
chr14	61103800	61104800	0.5063936307329928
chr14	61103900	61104900	0.3804589648753695
chr14	61104000	61105000	0.8014805107871515
chr14	61104100	61105100	1.692042637920386
chr14	61104200	61105200	1.7690377822021148
chr14	61104300	61105300	1.4979950052312196
chr14	61104400	61105400	1.262627412178288
chr14	61104500	61105500	1.8595081689633752
chr14	61104600	61105600	1.342664029880528
chr14	61104700	61105700	0.9618629720210566
chr14	61104800	61105800	0.8673546781268251
chr14	61104900	61105900	1.526195552285147
chr14	61105000	61106000	0.17591894276456665
chr14	61105100	61106100	-0.4636170711780181
chr14	61105200	61106200	0.10319158978593708
chr14	61105300	61106300	0.536713145555266
chr14	61105400	61106400	0.5905028550781884
chr14	61105500	61106500	0.30424978762194804
chr14	61105600	61106600	0.6076054446885316
chr14	61105700	61106700	0.08745182957335923
chr14	61105800	61106800	0.330516169420162
chr14	61105900	61106900	-0.6105744577042922
chr14	61106000	61107000	0.35030480412870413
chr14	61106100	61107100	0.3399955003965413
chr14	61106200	61107200	-0.17699379846804833
chr14	61106300	61107300	-0.3043476036232428
chr14	61106400	61107400	0.3175561820785968
chr14	61106500	61107500	0.10084808349040936
chr14	61106600	61107600	0.6926454796022173
chr14	61106700	61107700	1.587497933140232
chr14	61106800	61107800	1.86780188886364
chr14	61106900	61107900	2.5757680013232216
chr14	61107000	61108000	2.651551046305246
chr14	61107100	61108100	2.2442468187951947
chr14	61107200	61108200	1.4852474798475903
chr14	61107300	61108300	1.4496853086817805
chr14	61107400	61108400	1.1960568816572197
chr14	61107500	61108500	1.291776601386355
chr14	61107600	61108600	0.9657174322958904
chr14	61107700	61108700	0.6328388090529179
chr14	61107800	61108800	0.7423999646877489
chr14	61107900	61108900	0.7254006379779142
chr14	61108000	61109000	0.8623382233996136
chr14	61108100	61109100	1.046049661324023
chr14	61108200	61109200	1.703008788460051
chr14	61108300	61109300	1.7353356979418482
chr14	61108400	61109400	2.2430406559236817
chr14	61108500	61109500	2.160535178920966
chr14	61108600	61109600	2.5043680803451887
chr14	61108700	61109700	2.5192354172672315
chr14	61108800	61109800	1.4690286505486645
chr14	61108900	61109900	0.8008448879583748
chr14	61109000	61110000	0.3702304569947999
chr14	61109100	61110100	0.9778253747969018
chr14	61109200	61110200	0.8936883836810181
chr14	61109300	61110300	0.383249429929166
chr14	61109400	61110400	-0.4180370906668277
chr14	61109500	61110500	0.09396520154218016
chr14	61109600	61110600	0.21462027336241893
chr14	61109700	61110700	0.3856252332892439
chr14	61109800	61110800	1.0371617694607622
chr14	61109900	61110900	1.4488971090490257
chr14	61110000	61111000	1.4550086287118316
chr14	61110100	61111100	1.148779897100871
chr14	61110200	61111200	0.8793509222019417
chr14	61110300	61111300	0.8444072634005709
chr14	61110400	61111400	0.5461846753498739
chr14	61110500	61111500	0.5430814048418703
chr14	61110600	61111600	0.1984549090814296
chr14	61110700	61111700	-0.17010498256511605
chr14	61110800	61111800	-0.594622174315615
chr14	61110900	61111900	-0.5732683243506701
chr14	61111000	61112000	0.18944681562549995
chr14	61111100	61112100	-0.5157691012469208
chr14	61111200	61112200	-0.10862802278629724
chr14	61111300	61112300	0.05076303158307514
chr14	61111400	61112400	0.7879316955620196
chr14	61111500	61112500	0.7848177158976475
chr14	61111600	61112600	0.9953213244448824
chr14	61111700	61112700	1.3840223514110723
chr14	61111800	61112800	1.86637421716078
chr14	61111900	61112900	2.1558285910866983
chr14	61112000	61113000	1.8095335613132193
chr14	61112100	61113100	2.670531955003321
chr14	61112200	61113200	2.3700339778933923
chr14	61112300	61113300	2.5360414443708006
chr14	61112400	61113400	2.3449127296499217
chr14	61112500	61113500	2.271059300894529
chr14	61112600	61113600	1.8169618757331416
chr14	61112700	61113700	1.6192562739020036
chr14	61112800	61113800	1.3071834185863775
chr14	61112900	61113900	0.4211036042096065
chr14	61113000	61114000	0.2780180057101586
chr14	61113100	61114100	0.0604502807677522
chr14	61113200	61114200	0.3774879474511495
chr14	61113300	61114300	1.1075141228118417
chr14	61113400	61114400	0.790508077595768
chr14	61113500	61114500	0.9187740508865141
chr14	61113600	61114600	1.3081886168701196
chr14	61113700	61114700	1.5449638230564615
chr14	61113800	61114800	1.8730362330326145
chr14	61113900	61114900	2.1454097223354545
chr14	61114000	61115000	2.0860931007984416
chr14	61114100	61115100	1.5195780623232138
chr14	61114200	61115200	1.2602276868240434
chr14	61114300	61115300	0.845524686330996
chr14	61114400	61115400	1.1842717586831812
chr14	61114500	61115500	1.2389178248812045
chr14	61114600	61115600	0.8326954189294349
chr14	61114700	61115700	0.5561870221421606
chr14	61114800	61115800	0.2373953355193633
chr14	61114900	61115900	-0.19774139390098247
chr14	61115000	61116000	-0.08511225117210829
chr14	61115100	61116100	0.4808612537535935
chr14	61115200	61116200	0.8697997826176708
chr14	61115300	61116300	1.1221501746100966
chr14	61115400	61116400	0.955117173139631
chr14	61115500	61116500	0.3883257327525903
chr14	61115600	61116600	0.5709697777502362
chr14	61115700	61116700	0.6781533871755084
chr14	61115800	61116800	0.6211019286302
chr14	61115900	61116900	0.7655657377426617
chr14	61116000	61117000	0.34686602894914065
chr14	61116100	61117100	0.3760763160874777
chr14	61116200	61117200	0.09693162090906493
chr14	61116700	61117700	0.8722348911127923
chr14	61116800	61117800	1.0447579188399585
chr14	61116900	61117900	0.8097775801885677
chr14	61117000	61118000	1.0478740482445497
chr14	61117100	61118100	0.7203496561856874
chr14	61117200	61118200	0.0868677756044323
chr14	61117300	61118300	0.2419575550372864
chr14	61117400	61118400	0.621018999919991
chr14	61117500	61118500	1.1556171332451195
chr14	61117600	61118600	0.8758707898076062
chr14	61117700	61118700	0.5690330054375163
chr14	61117800	61118800	0.4149055973069098
chr14	61117900	61118900	0.2321898093627824
chr14	61118000	61119000	0.38298852516253984
chr14	61118100	61119100	0.9681365851175112
chr14	61118200	61119200	2.0349107935590802
chr14	61118300	61119300	1.551537392688792
chr14	61118400	61119400	1.1486546197481593
chr14	61119500	61120500	-0.03683818133466015
chr14	61119600	61120600	0.4351825729241732
chr14	61119700	61120700	0.6019224528205257
chr14	61119800	61120800	1.052784406391892
chr14	61119900	61120900	1.4179528344109094
chr14	61120000	61121000	1.1887307636962352
chr14	61120100	61121100	0.9854673464822312
chr14	61120200	61121200	1.5839422735421091
chr14	61120300	61121300	1.6596991922276676
chr14	61120400	61121400	1.3929915777926831
chr14	61120500	61121500	1.5963504027656146
chr14	61120600	61121600	1.1417241796465063
chr14	61120700	61121700	1.0402926182910206
chr14	61120800	61121800	0.8170745822367864
chr14	61120900	61121900	0.8115681267848608
chr14	61121000	61122000	-0.05021844417103397
chr14	61121100	61122100	0.49699988158017705
chr14	61121200	61122200	0.4913536083025114
chr14	61121300	61122300	0.4991350182536106
chr14	61121400	61122400	0.5896300506574005
chr14	61121500	61122500	0.9922056222571276
chr14	61121600	61122600	1.297453739960913
chr14	61121700	61122700	1.178256181734987
chr14	61121800	61122800	0.8883141314993537
chr14	61121900	61122900	0.43545224390631626
chr14	61122000	61123000	1.040214001926221
chr14	61122100	61123100	0.8359969270028715
chr14	61122200	61123200	0.7455760367138903
chr14	61122300	61123300	0.8878094264273528
chr14	61122400	61123400	0.838638168476807
chr14	61122500	61123500	0.645167729587138
chr14	61122600	61123600	0.6573882618812237
chr14	61122700	61123700	1.0443550234496068
chr14	61122800	61123800	1.4260053249247664
chr14	61123900	61124900	0.07762436548676603
chr14	61124000	61125000	0.3668287731384073
chr14	61124100	61125100	0.2320530375706524
chr14	61124200	61125200	0.4798525569462509
chr14	61124300	61125300	0.9764987173348912
chr14	61124400	61125400	1.3350155267611037
chr14	61124500	61125500	1.5575199406990667
chr14	61124600	61125600	0.9819353805065366
chr14	61124700	61125700	0.9925220180362834
chr14	61124800	61125800	0.201903628915118
chr14	61124900	61125900	0.4762767697174653
chr14	61125000	61126000	-0.4620555162593618
chr14	61125100	61126100	-0.1856359260093125
chr14	61125200	61126200	-0.5124456137282001
chr14	61125300	61126300	-0.9905710996221062
chr14	61125400	61126400	-1.3039811654776787
chr14	61125500	61126500	-1.3189566526451884
chr14	61125600	61126600	-1.1124330815260897
chr14	61125700	61126700	-0.6544864612848876
chr14	61125800	61126800	-0.3075022058541751
chr14	61125900	61126900	-0.07081659124064509
chr14	61126000	61127000	1.0539118958643623
chr14	61126100	61127100	1.3608031571642003
chr14	61126200	61127200	1.5380893741175294
chr14	61126300	61127300	1.6869644785254023
chr14	61126400	61127400	2.3170769894348653
chr14	61126500	61127500	2.092458226858781
chr14	61126600	61127600	1.9384986679199128
chr14	61126700	61127700	0.7691368756337543
chr14	61126800	61127800	0.8570911491101092
chr14	61126900	61127900	0.7346125815045409
chr14	61127000	61128000	0.6868043297717361
chr14	61127100	61128100	0.6157328838543291
chr14	61127200	61128200	0.5088532636427323
chr14	61127300	61128300	0.8741084570007817
chr14	61127400	61128400	-0.287557198333604
chr14	61127500	61128500	0.8667805709998754
chr14	61127600	61128600	0.8922933298242679
chr14	61127700	61128700	1.390881729406794
chr14	61127800	61128800	1.0875679094347137
chr14	61127900	61128900	0.9257973966364392
chr14	61128000	61129000	-0.14458539275578544
chr14	61128100	61129100	-0.15891341966054426
chr14	61128200	61129200	-0.6447519469680335
chr14	61128300	61129300	-0.7779083555196842
chr14	61128400	61129400	-0.4435833530313733
chr14	61128500	61129500	-1.3418795867942357
chr14	61128600	61129600	-1.0856629597433276
chr14	61128700	61129700	-1.0242950787604999
chr14	61128800	61129800	-0.9425272468251092
chr14	61128900	61129900	-0.8916995055247441
chr14	61129000	61130000	-0.2038898595099985
chr14	61129100	61130100	-0.8932377304566894
chr14	61129200	61130200	-0.6022810869859428
chr14	61129300	61130300	-0.643646731082543
chr14	61129400	61130400	-0.0610693247024709
chr14	61129500	61130500	-0.26541715090881984
chr14	61129600	61130600	-0.4996436629527262
chr14	61129900	61130900	0.9747012067531756
chr14	61130000	61131000	0.7189918894301754
chr14	61130100	61131100	0.6585795216569668
chr14	61130200	61131200	0.7471730766318144
chr14	61130300	61131300	0.9243691066631416
chr14	61130400	61131400	1.20586990345211
chr14	61131400	61132400	-0.3699357503465378
chr14	61131500	61132500	-0.2047853190062008
chr14	61131600	61132600	-0.2264820499877065
chr14	61131700	61132700	-0.36157677977328223
chr14	61131800	61132800	-0.4812188724590394
chr14	61131900	61132900	-0.4036998717395526
chr14	61132000	61133000	-0.38685399887434535
chr14	61132100	61133100	-0.4895841759645593
chr14	61132200	61133200	-0.2314951651728056
chr14	61132300	61133300	-0.3977320404468001
chr14	61132400	61133400	-0.2799956963880155
chr14	61132500	61133500	-0.7903220348702168
chr14	61132600	61133600	-1.567571719430891
chr14	61132700	61133700	-1.6893651601017723
chr14	61132800	61133800	-0.9408420670491217
chr14	61132900	61133900	-0.9594554344476092
chr14	61133000	61134000	-0.8334394820403511
chr14	61133100	61134100	-0.8487231881601924
chr14	61133200	61134200	-1.218584660485583
chr14	61133300	61134300	-1.0299866222296628
chr14	61133400	61134400	-1.3674106938208916
chr14	61133500	61134500	-1.0313906683803746
chr14	61133600	61134600	-0.07157222301236671
chr14	61133700	61134700	-0.3123591276672407
chr14	61133800	61134800	-0.5704497134795112
chr14	61133900	61134900	-1.0697219793881647
chr14	61134000	61135000	-1.0340072636531037
chr14	61134100	61135100	-0.8601440627065989
chr14	61134200	61135200	-0.944698877186654
chr14	61134300	61135300	-0.7854273593952078
chr14	61134400	61135400	-1.200731657023166
chr14	61134500	61135500	-0.937531026454222
chr14	61134600	61135600	-1.2729865326140242
chr14	61134700	61135700	-1.7564148506740782
chr14	61134800	61135800	-2.186639608761673
chr14	61134900	61135900	-1.5863003588833269
chr14	61135000	61136000	-2.1676710926094276
chr14	61135100	61136100	-2.7594714424993807
chr14	61135200	61136200	-3.1226756498481687
chr14	61135300	61136300	-4.49723011472073
chr14	61135400	61136400	-4.486571235556143
chr14	61135500	61136500	-4.898344872123736
chr14	61135600	61136600	-4.6188042634688085
chr14	61135700	61136700	-4.854055146389738
chr14	61135800	61136800	-4.077767579949393
chr14	61135900	61136900	-4.100623006997417
chr14	61136000	61137000	-4.02062824060109
chr14	61136100	61137100	-3.1315230970024883
chr14	61136200	61137200	-2.9414182188022604
chr14	61136300	61137300	-1.7628742111414577
chr14	61136400	61137400	-1.4702447967054664
chr14	61136500	61137500	-1.7067466114414234
chr14	61136600	61137600	-0.9726734415206906
chr14	61136700	61137700	-0.4379470120839861
chr14	61136800	61137800	-0.5620017596441609
chr14	61136900	61137900	-0.3626850434770996
chr14	61137000	61138000	-0.03476628311034733
chr14	61137100	61138100	-0.3636047982121529
chr14	61137200	61138200	-0.10803471559655506
chr14	61137300	61138300	0.08995586914689213
chr14	61137400	61138400	0.3874089735669236
chr14	61137500	61138500	1.098652746680223
chr14	61137600	61138600	0.2066667708715557
chr14	61137700	61138700	0.4176988837616006
chr14	61137800	61138800	0.2978409665424373
chr14	61137900	61138900	-0.3408560269962157
chr14	61138000	61139000	-0.7475388727458973
chr14	61138100	61139100	-0.8838303596793154
chr14	61138200	61139200	-1.0179454692770042
chr14	61138300	61139300	-1.1555561739831222
chr14	61138400	61139400	-1.0125993715087735
chr14	61138500	61139500	-1.5087988645522603
chr14	61138600	61139600	-1.5914729374603482
chr14	61138700	61139700	-2.026649135918442
chr14	61138800	61139800	-1.4994827561529256
chr14	61138900	61139900	-0.8886438351093258
chr14	61139000	61140000	-0.7817911303097296
chr14	61139100	61140100	-0.7338763105342526
chr14	61139200	61140200	-0.10068996113517402
chr14	61139300	61140300	-0.3103048578038344
chr14	61139400	61140400	-0.5268354767849411
chr14	61139500	61140500	-0.9723705695483456
chr14	61139600	61140600	-0.5186774396406243
chr14	61139700	61140700	-0.7120250821033675
chr14	61139800	61140800	-1.2065281044983456
chr14	61139900	61140900	-1.3752174075643138
chr14	61140000	61141000	-1.2317563620280607
chr14	61140100	61141100	-1.526018655100135
chr14	61140200	61141200	-2.1635975929893103
chr14	61140300	61141300	-2.0343972828856645
chr14	61140400	61141400	-2.1692315083399483
chr14	61140500	61141500	-1.954168556041474
chr14	61140600	61141600	-2.5197718105461937
chr14	61140700	61141700	-1.8808665385327
chr14	61140800	61141800	-2.1603405735875034
chr14	61140900	61141900	-2.1196394467555217
chr14	61141000	61142000	-1.750239357801643
chr14	61141100	61142100	-1.3927487457697991
chr14	61141200	61142200	-1.0577663082331057
chr14	61141300	61142300	-0.9659631937466124
chr14	61141400	61142400	-1.5777700415887146
chr14	61141500	61142500	-1.7383199549637751
chr14	61141600	61142600	-1.3239651284583869
chr14	61141700	61142700	-1.3619036919076593
chr14	61141800	61142800	-0.8991914013919793
chr14	61141900	61142900	-0.8644191481015812
chr14	61142000	61143000	-0.9045631294375415
chr14	61142100	61143100	-0.6583920821617741
chr14	61142200	61143200	-0.6079136292706839
chr14	61142300	61143300	-1.0461343267284888
chr14	61142400	61143400	-1.0785707700324192
chr14	61142500	61143500	-1.0663687585200106
chr14	61142600	61143600	-1.3238969835365222
chr14	61142700	61143700	-1.3602358520702829
chr14	61142800	61143800	-1.6175663562519773
chr14	61142900	61143900	-1.769358800698137
chr14	61143000	61144000	-2.3307155562980926
chr14	61143100	61144100	-2.9370809402036047
chr14	61143200	61144200	-3.0578529466377904
chr14	61143300	61144300	-2.511868842076383
chr14	61143400	61144400	-1.9966605423316668
chr14	61143500	61144500	-2.0903193948047183
chr14	61143600	61144600	-2.3452410914997537
chr14	61143700	61144700	-2.382047969754816
chr14	61143800	61144800	-2.045477879618088
chr14	61143900	61144900	-1.7920369323934426
chr14	61144000	61145000	-1.3084313298788928
chr14	61144100	61145100	-1.1294423284180208
chr14	61144200	61145200	-1.2930286580437138
chr14	61144300	61145300	-1.1969979037267509
chr14	61144400	61145400	-1.0072977062229431
chr14	61144500	61145500	-1.0074740093390515
chr14	61144600	61145600	-0.3989605325926773
chr14	61144700	61145700	0.2054865306915704
chr14	61144800	61145800	0.3487952047659173
chr14	61144900	61145900	0.7022220230922767
chr14	61145000	61146000	1.4728331454052683
chr14	61145100	61146100	1.8692735256365176
chr14	61145200	61146200	1.8971245860616424
chr14	61145300	61146300	1.7680691477224293
chr14	61145400	61146400	1.5548843189571602
chr14	61145500	61146500	1.8599197091976944
chr14	61145600	61146600	1.3118712408640063
chr14	61145700	61146700	0.7214278745735517
chr14	61145800	61146800	1.300507595046111
chr14	61145900	61146900	1.201998424905748
chr14	61146000	61147000	0.5749003024685364
chr14	61146100	61147100	0.6889583380127137
chr14	61146200	61147200	0.7890774089633479
chr14	61146300	61147300	0.7153867631639149
chr14	61146400	61147400	0.8697801578297538
chr14	61146500	61147500	1.0634814473769538
chr14	61146600	61147600	0.8453862646595728
chr14	61146700	61147700	0.7890698065193122
chr14	61146800	61147800	-0.4666874871546672
chr14	61146900	61147900	-0.8600507246044096
chr14	61147000	61148000	-0.9213826883460028
chr14	61147100	61148100	-0.7269507808277936
chr14	61147200	61148200	-0.7193083057627623
chr14	61147300	61148300	-0.3354829883700147
chr14	61147400	61148400	-0.6264461004035597
chr14	61147500	61148500	-0.33349112853700874
chr14	61147600	61148600	0.4941709572511391
chr14	61147700	61148700	0.9052897796330625
chr14	61147800	61148800	1.2278068583604562
chr14	61147900	61148900	1.6400195058100633
chr14	61148000	61149000	1.5442942062555065
chr14	61148100	61149100	1.6638846839113874
chr14	61148200	61149200	1.7295473895753601
chr14	61148300	61149300	2.0044587855382074
chr14	61148400	61149400	2.781148727638409
chr14	61148500	61149500	2.2737460004679906
chr14	61148600	61149600	2.571856197460146
chr14	61148700	61149700	2.288866821123591
chr14	61148800	61149800	2.0971319611838792
chr14	61148900	61149900	1.8286962189290457
chr14	61149000	61150000	2.0197565431446103
chr14	61149100	61150100	2.0703082653363936
chr14	61149200	61150200	2.6811283026806576
chr14	61150100	61151100	-0.7228473440703994
chr14	61150200	61151200	-1.888367796403125
chr14	61150300	61151300	-2.7449998523146166
chr14	61150400	61151400	-2.2030858281588324
chr14	61150500	61151500	-1.7447473546123318
chr14	61150600	61151600	-1.5366233781485918
chr14	61150700	61151700	-1.5628278361484702
chr14	61150800	61151800	-0.9556361738154676
chr14	61150900	61151900	-0.8930180539688892
chr14	61151000	61152000	-0.5236092598380733
chr14	61151100	61152100	-0.7137172938969586
chr14	61151200	61152200	-0.2025230625172844
chr14	61151300	61152300	0.3805627894409032
chr14	61151400	61152400	0.3096493799766801
chr14	61151700	61152700	-0.5060836714271947
chr14	61151800	61152800	-0.9454868067679786
chr14	61151900	61152900	-1.3536545209884656
chr14	61152000	61153000	-1.7060438302532792
chr14	61152100	61153100	-1.204206292191915
chr14	61152200	61153200	-1.339531888796036
chr14	61152300	61153300	-1.5657765283677032
chr14	61152400	61153400	-1.6436729168321995
chr14	61152500	61153500	-2.0462042098837103
chr14	61152600	61153600	-1.7213958008094778
chr14	61152700	61153700	-1.2216933259354659
chr14	61152800	61153800	-0.8912971055529783
chr14	61152900	61153900	-0.5733534466351575
chr14	61153000	61154000	-0.45192997126702905
chr14	61153100	61154100	-0.9967490159612712
chr14	61153200	61154200	-0.4653176683715187
chr14	61153300	61154300	-0.010508450026774356
chr14	61153400	61154400	0.34332462609720144
chr14	61153500	61154500	0.34000465716853656
chr14	61153600	61154600	0.2700853620333178
chr14	61153700	61154700	0.17899189518564548
chr14	61153800	61154800	-0.02375437171946894
chr14	61153900	61154900	-0.1508925828358126
chr14	61154000	61155000	0.04227456869611141
chr14	61154100	61155100	-0.09021120948875602
chr14	61154200	61155200	-0.4346491150284806
chr14	61154700	61155700	-1.5676074782314229
chr14	61154800	61155800	-1.4147387531884548
chr14	61154900	61155900	-1.5056035532426368
chr14	61155000	61156000	-1.3973086071616445
chr14	61155100	61156100	-1.3228404956418254
chr14	61155200	61156200	-0.9457195672634752
chr14	61155300	61156300	-1.0421691831047186
chr14	61155400	61156400	-1.2074633961354468
chr14	61155500	61156500	-0.5322304165909804
chr14	61155600	61156600	-1.2749078595555263
chr14	61155700	61156700	-1.5596278573901667
chr14	61155800	61156800	-1.2239078848949023
chr14	61155900	61156900	-1.2375342164231269
chr14	61156000	61157000	-1.080347251216372
chr14	61156100	61157100	-1.163801662048345
chr14	61156200	61157200	-1.318331793921243
chr14	61156300	61157300	-0.06896528256745138
chr14	61156400	61157400	-1.00030254719556
chr14	61156500	61157500	-1.080910533187751
chr14	61156600	61157600	-0.8954657684732371
chr14	61156700	61157700	-1.1944153465747498
chr14	61156800	61157800	-1.5611098360293774
chr14	61156900	61157900	-1.5081696365944466
chr14	61157000	61158000	-1.5046545855679327
chr14	61157100	61158100	-1.3415506893624067
chr14	61157200	61158200	-1.8935179217842408
chr14	61157300	61158300	-2.231785058602791
chr14	61157400	61158400	-1.3936379502102103
chr14	61157500	61158500	-1.9391898149742544
chr14	61160300	61161300	0.4713851861373499
chr14	61160400	61161400	0.2435953513745427
chr14	61160500	61161500	-0.27431420601309064
chr14	61160600	61161600	-0.6941019324559751
chr14	61160700	61161700	-1.1450949622035398
chr14	61160800	61161800	-1.404264749233017
chr14	61160900	61161900	-1.3337967740244845
chr14	61161000	61162000	-1.1662036564628673
chr14	61161100	61162100	-2.062605259511934
chr14	61161200	61162200	-1.7024297255304095
chr14	61161300	61162300	-2.0199030643437323
chr14	61161400	61162400	-1.9242631297599408
chr14	61161500	61162500	-1.5707010179745031
chr14	61161600	61162600	-1.095842244549443
chr14	61161700	61162700	-1.0829077043233128
chr14	61161800	61162800	-0.5844311264030908
chr14	61161900	61162900	-0.7326455148200451
chr14	61162000	61163000	-1.6746699456160936
chr14	61162100	61163100	-2.085874044136562
chr14	61162200	61163200	-3.73811903280226
chr14	61162300	61163300	-3.5680953975875203
chr14	61162400	61163400	-3.3868572958274346
chr14	61162500	61163500	-3.0257412569301896
chr14	61162600	61163600	-3.6142843905902304
chr14	61162700	61163700	-3.504579854341664
chr14	61162800	61163800	-3.8560009682803456
chr14	61162900	61163900	-3.2116505520725886
chr14	61163000	61164000	-2.5792787808647017
chr14	61163100	61164100	-2.0023993411847365
chr14	61163200	61164200	-1.881304053276706
chr14	61163300	61164300	-1.7651155177022746
chr14	61165000	61166000	-1.0501935106293212
chr14	61165100	61166100	-1.4824439951944424
chr14	61165200	61166200	-1.5759377946253923
chr14	61165300	61166300	-1.8502423588448529
chr14	61165400	61166400	-1.025882237191667
chr14	61165500	61166500	-0.9873002683270876
chr14	61165600	61166600	-0.7336686151870435
chr14	61165700	61166700	0.12118869827955504
chr14	61165800	61166800	-0.3604207174636449
chr14	61165900	61166900	-1.027838490080951
chr14	61166000	61167000	-0.4932070699322283
chr14	61166100	61167100	-0.3424052757182093
chr14	61166200	61167200	-0.3144817318097746
chr14	61166300	61167300	-0.2697445724568026
chr14	61166400	61167400	-0.4105866999360954
chr14	61166500	61167500	-0.5231283327910522
chr14	61166600	61167600	-0.5797573079200729
chr14	61166700	61167700	-1.1694441977689258
chr14	61166800	61167800	-1.6885015155009162
chr14	61166900	61167900	-1.0664067505735348
chr14	61167000	61168000	-1.6521644394362887
chr14	61167100	61168100	-2.078230644495089
chr14	61167200	61168200	-2.051989878967952
chr14	61167300	61168300	-2.087233942800152
chr14	61167400	61168400	-2.7193509825386752
chr14	61167500	61168500	-2.4638092312313016
chr14	61167600	61168600	-2.8093462799592697
chr14	61167700	61168700	-2.938062086709944
chr14	61167800	61168800	-2.060342261303293
chr14	61167900	61168900	-2.9918667357811146
chr14	61168000	61169000	-2.202726384963014
chr14	61168100	61169100	-0.8629996912937999
chr14	61168200	61169200	-0.7195804795759865
chr14	61168300	61169300	-0.5530579646203361
chr14	61168400	61169400	-0.5301585337080481
chr14	61168500	61169500	-0.3722514070505699
chr14	61168600	61169600	-0.47512753685981
chr14	61168700	61169700	-1.0221004414313533
chr14	61168800	61169800	-1.4439072503386767
chr14	61168900	61169900	-0.7697885533938066
chr14	61169000	61170000	-0.6937583808050142
chr14	61169100	61170100	-1.0391117290236067
chr14	61169200	61170200	-1.721842474888723
chr14	61169300	61170300	-1.3063912774947146
chr14	61169400	61170400	-1.1307974775959535
chr14	61169500	61170500	-1.1016726985755003
chr14	61169600	61170600	-0.6803181731641998
chr14	61169700	61170700	0.3132562770825649
chr14	61169800	61170800	0.3915585889626991
chr14	61169900	61170900	-0.015278123155139269
chr14	61170000	61171000	-0.024645678333095215
chr14	61170100	61171100	0.3649396601979731
chr14	61170200	61171200	1.3406226916792772
chr14	61170300	61171300	1.0042380493152645
chr14	61170400	61171400	1.1111292032659514
chr14	61170500	61171500	0.5989747197116568
chr14	61170600	61171600	0.5196699073898023
chr14	61170700	61171700	0.1959422934304981
chr14	61170800	61171800	0.7811018460610831
chr14	61170900	61171900	0.9000081009177746
chr14	61171000	61172000	1.2108878779416734
chr14	61171100	61172100	0.09167663325862804
chr14	61171200	61172200	-0.4135767334873127
chr14	61171300	61172300	-0.3941133437806112
chr14	61171400	61172400	-0.6578730482423755
chr14	61171500	61172500	-0.20732764854011212
chr14	61171600	61172600	-0.4992910464819848
chr14	61171700	61172700	-0.5892373513970394
chr14	61172400	61173400	-1.1559564913430145
chr14	61172500	61173500	-0.9511097728851806
chr14	61172600	61173600	-1.5378496592574316
chr14	61172700	61173700	-1.076243492345198
chr14	61172800	61173800	-0.5883336765455923
chr14	61172900	61173900	-0.8522038991646261
chr14	61173000	61174000	-0.9137110463219105
chr14	61173100	61174100	-0.8546382216105627
chr14	61173200	61174200	-0.9305629502385742
chr14	61173300	61174300	-1.2149061101499452
chr14	61173400	61174400	-0.9398108240470608
chr14	61173500	61174500	-1.1862946149600264
chr14	61173600	61174600	-0.5206901673096229
chr14	61173700	61174700	-0.8481047113221923
chr14	61173800	61174800	-1.2103069794977366
chr14	61173900	61174900	-1.0118512600416782
chr14	61174000	61175000	-1.0223567113394094
chr14	61174100	61175100	-1.8104441237095945
chr14	61174200	61175200	-1.50262710571962
chr14	61174300	61175300	-1.4913065320589505
chr14	61174400	61175400	-1.6907264987913648
chr14	61174500	61175500	-1.1604146464703815
chr14	61174600	61175600	-1.255933978983848
chr14	61174700	61175700	-0.7392692348905552
chr14	61174800	61175800	-0.16339297768172664
chr14	61174900	61175900	0.15681888331209806
chr14	61176000	61177000	1.600230251952241
chr14	61176100	61177100	1.6946900393690465
chr14	61176200	61177200	1.4517723987464584
chr14	61176300	61177300	1.5033877726412137
chr14	61176400	61177400	1.3538578277886055
chr14	61176500	61177500	1.1879314563487586
chr14	61176600	61177600	1.5278187522033255
chr14	61176700	61177700	1.5416531176294646
chr14	61176800	61177800	1.1204334262510074
chr14	61176900	61177900	1.087255682643396
chr14	61177000	61178000	0.9662010858004516
chr14	61177100	61178100	0.6612651361555584
chr14	61177200	61178200	0.8058734604018247
chr14	61177300	61178300	0.637865301347609
chr14	61177400	61178400	0.5329915699430287
chr14	61177500	61178500	0.6056685822064759
chr14	61177600	61178600	0.6116940312583943
chr14	61177700	61178700	0.2162576807291803
chr14	61177800	61178800	-0.07486136297545665
chr14	61177900	61178900	0.07440132504679238
chr14	61178000	61179000	0.45852991806323046
chr14	61178100	61179100	0.4788235713393012
chr14	61178200	61179200	0.2783753990764643
chr14	61178300	61179300	0.827525491971514
chr14	61178400	61179400	1.119576472071515
chr14	61178500	61179500	0.7905037352827152
chr14	61178600	61179600	0.7459243598652612
chr14	61178700	61179700	1.2890782622495862
chr14	61178800	61179800	1.5539664542250595
chr14	61178900	61179900	1.225384096327803
chr14	61179000	61180000	1.0193535253777781
chr14	61179100	61180100	1.0295276250063001
chr14	61179200	61180200	1.2333980083553062
chr14	61179300	61180300	0.9868289791885376
chr14	61179400	61180400	0.879455804146823
chr14	61179500	61180500	1.4872494452189997
chr14	61179600	61180600	1.064736960638486
chr14	61179700	61180700	0.5952595260489071
chr14	61182100	61183100	0.98744213194728
chr14	61182200	61183200	1.0070300948987077
chr14	61182300	61183300	0.4925397963641383
chr14	61182400	61183400	0.9547064604482316
chr14	61182500	61183500	0.7368775182354019
chr14	61182600	61183600	0.8712720091042362
chr14	61182700	61183700	1.083201485118198
chr14	61182800	61183800	1.0051360069449329
chr14	61182900	61183900	0.7787397378313582
chr14	61183000	61184000	0.5856364121795198
chr14	61183100	61184100	0.9754073070066328
chr14	61183200	61184200	1.1375965468983655
chr14	61183300	61184300	1.6393580089342208
chr14	61183400	61184400	1.200439022739166
chr14	61183500	61184500	1.3719149836224256
chr14	61183600	61184600	1.5049878946329571
chr14	61183700	61184700	1.4873968937278776
chr14	61183800	61184800	1.6019393910121331
chr14	61183900	61184900	1.6771380592796332
chr14	61184000	61185000	1.7312062129358312
chr14	61184100	61185100	1.9452750436131565
chr14	61184200	61185200	1.7895477993964333
chr14	61184300	61185300	1.7195452798093678
chr14	61184400	61185400	1.569799630439935
chr14	61184500	61185500	1.5483611648145583
chr14	61184600	61185600	1.2115907479874986
chr14	61184700	61185700	1.6969763248326752
chr14	61184800	61185800	2.0407357555667325
chr14	61184900	61185900	1.855729336015445
chr14	61185000	61186000	1.6216899184303322
chr14	61185100	61186100	0.478920817697758
chr14	61185200	61186200	0.6626885086085252
chr14	61185300	61186300	-0.4441078716860961
chr14	61185400	61186400	-0.4573038185290661
chr14	61185500	61186500	-0.012202821716234873
chr14	61185600	61186600	0.2359288243268596
chr14	61186600	61187600	-0.40717647074082136
chr14	61186700	61187700	-0.6948757063396869
chr14	61186800	61187800	-0.3649660255340563
chr14	61186900	61187900	0.3432556400280576
chr14	61187000	61188000	0.5372209283066667
chr14	61187100	61188100	0.3681796179893153
chr14	61187200	61188200	0.17566821063200388
chr14	61187300	61188300	-0.4465659696543688
chr14	61187400	61188400	-0.6765070345482591
chr14	61187500	61188500	-1.1635168136962977
chr14	61187600	61188600	-0.5575449322263919
chr14	61188800	61189800	-0.3639226245313828
chr14	61188900	61189900	0.5532484978840541
chr14	61189000	61190000	1.336922114779127
chr14	61189100	61190100	1.0834597318327046
chr14	61189200	61190200	1.3969018714543269
chr14	61189300	61190300	1.5052883723898485
chr14	61189400	61190400	1.604174685290339
chr14	61189500	61190500	2.200002878612556
chr14	61189700	61190700	2.0305583672303893
chr14	61189800	61190800	2.173592666378327
chr14	61189900	61190900	1.7041025892667374
chr14	61190000	61191000	0.9024523340796774
chr14	61190100	61191100	0.8582285249501553
chr14	61190200	61191200	0.7302601203449209
chr14	61190300	61191300	0.3939782447223008
chr14	61190400	61191400	0.5802816598816481
chr14	61190500	61191500	1.324243042735155
chr14	61190600	61191600	1.0439297996052002
chr14	61190700	61191700	0.9944178954946366
chr14	61190800	61191800	0.4544415475872693
chr14	61190900	61191900	0.4803375582476292
chr14	61191000	61192000	0.735591784088006
chr14	61191100	61192100	1.094579442636756
chr14	61191200	61192200	0.9147796487215668
chr14	61191300	61192300	0.8250464581954114
chr14	61191400	61192400	0.4961451064188746
chr14	61191500	61192500	0.23564654085534056
chr14	61191600	61192600	0.08651602969789017
chr14	61191700	61192700	-0.1201060263472888
chr14	61191800	61192800	-0.4265293219903583
chr14	61191900	61192900	-0.7403860403797009
chr14	61192000	61193000	-0.8085345177235295
chr14	61192100	61193100	-1.3238531402993856
chr14	61192200	61193200	-1.0286646734588998
chr14	61192300	61193300	-1.0609753318463229
chr14	61192400	61193400	-1.2187713107305012
chr14	61192500	61193500	-1.468367059825064
chr14	61192600	61193600	-1.3807849269827288
chr14	61192700	61193700	-1.1219821348475163
chr14	61192800	61193800	-0.4350025621540992
chr14	61192900	61193900	-0.657917530384339
chr14	61193000	61194000	-1.1090691501418897
chr14	61193100	61194100	-0.6524706677837823
chr14	61193200	61194200	-0.6421109496697841
chr14	61193300	61194300	-0.5429696492676671
chr14	61193400	61194400	-0.19024379153565152
chr14	61193500	61194500	-0.6253606763013424
chr14	61193600	61194600	-0.4921532549075721
chr14	61193700	61194700	-0.7644697783267755
chr14	61193800	61194800	-0.3034592269090729
chr14	61193900	61194900	0.13025005402324358
chr14	61194000	61195000	0.6102442005760677
chr14	61194100	61195100	0.10905264848910427
chr14	61194200	61195200	-0.2621254743441105
chr14	61194300	61195300	-0.2732531864461501
chr14	61194400	61195400	-0.0681695603654635
chr14	61194500	61195500	0.3421776106045573
chr14	61194600	61195600	0.0005220645254771753
chr14	61195000	61196000	-2.6487538240063255
chr14	61195100	61196100	-2.204601724205142
chr14	61195200	61196200	-2.279395584571212
chr14	61195300	61196300	-1.8872349226402785
chr14	61195400	61196400	-1.7934269590648435
chr14	61195500	61196500	-1.4071126731858028
chr14	61195600	61196600	-1.3884580598152356
chr14	61195700	61196700	-1.5782907424301045
chr14	61195800	61196800	-0.6903596612429482
chr14	61195900	61196900	0.0766042487987203
chr14	61196000	61197000	-0.2778789215651333
chr14	61196100	61197100	-0.295828303551076
chr14	61196200	61197200	0.11000133224527722
chr14	61196300	61197300	0.043109396609816567
chr14	61196400	61197400	0.10900466725353428
chr14	61196500	61197500	0.18502338974607152
chr14	61196600	61197600	0.3688650528867483
chr14	61196700	61197700	0.7363687139847449
chr14	61196800	61197800	0.6630596456728752
chr14	61196900	61197900	0.4759500237183623
chr14	61197000	61198000	0.6216856555803235
chr14	61197100	61198100	0.7883119447719514
chr14	61197200	61198200	0.6817681198888365
chr14	61197300	61198300	0.7702022336930066
chr14	61197400	61198400	0.8359857848167626
chr14	61197500	61198500	0.8408455719335564
chr14	61197600	61198600	0.8262796659557485
chr14	61197700	61198700	0.22001909495183772
chr14	61197800	61198800	0.24617878340934066
chr14	61197900	61198900	-0.20993852164348853
chr14	61198000	61199000	-0.38256837600542315
chr14	61198100	61199100	-0.6534582955846698
chr14	61198200	61199200	-0.6580116033510528
chr14	61198300	61199300	-0.9624428825719727
chr14	61198400	61199400	-1.1169370736369737
chr14	61198500	61199500	-1.606573925946028
chr14	61198600	61199600	-1.808577774716274
chr14	61198700	61199700	-1.3276936781291258
chr14	61198800	61199800	-1.8156816861508729
chr14	61198900	61199900	-1.7269403853814935
chr14	61199000	61200000	-1.575137875730029
chr14	61199100	61200100	-1.1615430746647577
chr14	61199200	61200200	-0.998308406494736
chr14	61199300	61200300	-1.5735689959319166
chr14	61199400	61200400	-1.6132899678443655
chr14	61199500	61200500	-1.290665796780231
chr14	61199600	61200600	-1.1221775962807061
chr14	61199700	61200700	-1.0771663863028629
chr14	61199800	61200800	-0.5997356955176634
chr14	61199900	61200900	-0.2658068606580804
chr14	61200000	61201000	0.05830753875036624
chr14	61200100	61201100	-0.4210287598271009
chr14	61200200	61201200	-0.4249021366261968
chr14	61200300	61201300	-0.16538791098143835
chr14	61200400	61201400	0.11763746750726747
chr14	61200500	61201500	-0.3011469553838453
chr14	61200600	61201600	-0.450861134519927
chr14	61200700	61201700	-0.4617388416624603
chr14	61200800	61201800	-1.1152125841273812
chr14	61200900	61201900	-1.04008199028751
chr14	61201000	61202000	-0.942158895584109
chr14	61201100	61202100	-0.5648435536267813
chr14	61201200	61202200	-1.1665002950146808
chr14	61201300	61202300	-1.1098027343507209
chr14	61201400	61202400	-1.428954641454211
chr14	61201500	61202500	-1.1135073350407536
chr14	61201600	61202600	-1.1962398013308573
chr14	61201700	61202700	-1.1590200246195008
chr14	61201800	61202800	-0.9385107574199082
chr14	61201900	61202900	-0.8535457988143723
chr14	61202000	61203000	-1.119244462836042
chr14	61202100	61203100	-1.3020436310846586
chr14	61202200	61203200	-0.9747071576216066
chr14	61202300	61203300	-0.4651734941797086
chr14	61202400	61203400	-1.2154304021867015
chr14	61202500	61203500	-2.6332784832017087
chr14	61202600	61203600	-2.116592079481349
chr14	61202700	61203700	-2.289455860292987
chr14	61202800	61203800	-2.04670501561226
chr14	61202900	61203900	-2.1675577786027937
chr14	61203000	61204000	-1.5759770444942045
chr14	61203100	61204100	-1.518380026964232
chr14	61203200	61204200	-1.3532157362003
chr14	61203300	61204300	-1.1596858259950495
chr14	61203400	61204400	-0.8997723655094255
chr14	61203500	61204500	0.4140486951565037
chr14	61203600	61204600	0.09812352718619516
chr14	61203700	61204700	0.21304622060060588
chr14	61204800	61205800	0.3968474455394945
chr14	61204900	61205900	0.6266579230977992
chr14	61205000	61206000	-0.05873438473335377
chr14	61205100	61206100	-0.17652744226873573
chr14	61205200	61206200	-0.1988861124769042
chr14	61205300	61206300	-0.5051620923507971
chr14	61205400	61206400	-0.4558257704408574
chr14	61205500	61206500	-0.1545336835010662
chr14	61205600	61206600	-0.07902914100949343
chr14	61205700	61206700	-1.18682176645028
chr14	61205800	61206800	-0.6514529727113507
chr14	61205900	61206900	-0.6260587299376779
chr14	61206000	61207000	-0.5135086682254677
chr14	61206100	61207100	-0.5828670643928214
chr14	61207200	61208200	-0.5070729402531444
chr14	61207300	61208300	0.14102756832625893
chr14	61207400	61208400	-0.526952486029731
chr14	61207500	61208500	-0.2938317906367855
chr14	61207600	61208600	-0.1418885953048118
chr14	61207700	61208700	0.01882788423231168
chr14	61207800	61208800	-0.0006741152310043388
chr14	61207900	61208900	-0.6559834924544089
chr14	61208000	61209000	0.4297005693628518
chr14	61208100	61209100	0.5815464325193624
chr14	61208200	61209200	-0.195286845177606
chr14	61208300	61209300	-0.9267472207320374
chr14	61210200	61211200	0.0035486967506564494
chr14	61210300	61211300	0.826743342302889
chr14	61210400	61211400	0.8844792241327177
chr14	61210500	61211500	0.8320784317775934
chr14	61210600	61211600	1.2698171491536974
chr14	61210700	61211700	2.1457291705908474
chr14	61210800	61211800	2.0219657478822586
chr14	61210900	61211900	1.5444180630863673
chr14	61211000	61212000	2.1489997427930603
chr14	61211100	61212100	1.895258635398301
chr14	61211200	61212200	1.884867840709292
chr14	61211300	61212300	1.1430465696689256
chr14	61211400	61212400	0.3852169065454501
chr14	61211500	61212500	0.4967521641114057
chr14	61211600	61212600	0.5557720170470674
chr14	61211700	61212700	0.2978301209470066
chr14	61211800	61212800	0.4679128277187825
chr14	61211900	61212900	0.7216605937785502
chr14	61212000	61213000	0.36460471334888905
chr14	61212100	61213100	-0.3309781820962232
chr14	61212200	61213200	0.018642260834006403
chr14	61212300	61213300	0.09815804524482767
chr14	61212400	61213400	0.7648248905773363
chr14	61212500	61213500	0.6859948549620661
chr14	61212600	61213600	0.3766261073388305
chr14	61212700	61213700	-0.3581782066129588
chr14	61212800	61213800	-0.4529519139611437
chr14	61212900	61213900	-0.2523603642067433
chr14	61213000	61214000	-0.8012247754602915
chr14	61213100	61214100	0.94407937391203
chr14	61213200	61214200	0.23480525007657724
chr14	61213300	61214300	0.5931498330659714
chr14	61213400	61214400	0.1838255867430519
chr14	61213500	61214500	-0.07995792771040555
chr14	61213600	61214600	-0.4842392262859467
chr14	61213700	61214700	-0.9137894280928296
chr14	61213800	61214800	-0.9975097168786572
chr14	61213900	61214900	-1.2314108062349731
chr14	61214000	61215000	-0.5998616711918052
chr14	61214100	61215100	-1.1995261059543891
chr14	61214200	61215200	-0.7922448740339609
chr14	61214300	61215300	-1.8248921110779155
chr14	61214400	61215400	-1.4433860593360797
chr14	61214500	61215500	-0.4462939829975725
chr14	61214600	61215600	0.3360478940963147
chr14	61214700	61215700	0.808877613183845
chr14	61214800	61215800	0.6773172814260474
chr14	61214900	61215900	0.5685215555696369
chr14	61215000	61216000	-0.22358558848011953
chr14	61215100	61216100	-0.17006686158463866
chr14	61215200	61216200	-0.1107535941221365
chr14	61215300	61216300	0.4880622137567543
chr14	61215400	61216400	0.6122816857817446
chr14	61215500	61216500	0.04355204362607363
chr14	61215600	61216600	-0.9223218141955359
chr14	61215700	61216700	-0.6625647572178234
chr14	61215800	61216800	-1.000608359711588
chr14	61215900	61216900	-0.9445727294667812
chr14	61216000	61217000	-0.5139646065939554
chr14	61216100	61217100	-1.0828593096764585
chr14	61216200	61217200	-0.4946522573716261
chr14	61216300	61217300	-1.080805039995708
chr14	61216400	61217400	-1.962319330827955
chr14	61216500	61217500	-1.6195852531929915
chr14	61216600	61217600	-0.9756720912458312
chr14	61216700	61217700	-1.1281805764476207
chr14	61216800	61217800	-0.9586862437095248
chr14	61216900	61217900	-0.4824925897495061
chr14	61217000	61218000	-0.5529352038339611
chr14	61217100	61218100	0.025849353037078044
chr14	61217200	61218200	-1.2691783740044738
chr14	61217300	61218300	-0.6773226819147884
chr14	61217400	61218400	-0.4402969947594581
chr14	61217500	61218500	-1.1873626534388435
chr14	61217600	61218600	-1.1135805162898644
chr14	61217700	61218700	-0.533815087169913
chr14	61217800	61218800	-0.8993155463810614
chr14	61217900	61218900	-0.9936510899149542
chr14	61218000	61219000	-0.5936656838080645
chr14	61218100	61219100	-0.3144020131455443
chr14	61218200	61219200	0.3710512884338106
chr14	61218300	61219300	0.21334046936183085
chr14	61218400	61219400	0.9485874318701996
chr14	61218500	61219500	1.2453823354344395
chr14	61218600	61219600	1.297959364635532
chr14	61218700	61219700	0.5884199913672031
chr14	61218800	61219800	1.3474020997288725
chr14	61218900	61219900	1.4272523674736135
chr14	61219000	61220000	0.7386579454692123
chr14	61219100	61220100	0.4944409743998342
chr14	61219200	61220200	0.28605331159123343
chr14	61219300	61220300	0.09968798338043558
chr14	61219400	61220400	-0.8309886378855765
chr14	61219500	61220500	-0.3911877630003078
chr14	61219600	61220600	-0.7621901498854751
chr14	61219700	61220700	-0.006731364576740618
chr14	61219800	61220800	-0.482104082894525
chr14	61219900	61220900	-0.7734103188324855
chr14	61220000	61221000	-0.3864894258791298
chr14	61220100	61221100	-0.6916970076929458
chr14	61220200	61221200	-0.3384201978258118
chr14	61220300	61221300	-0.04141316950253871
chr14	61220400	61221400	-0.1777733454492031
chr14	61220500	61221500	-0.5380312691974017
chr14	61220600	61221600	-0.5730933420107266
chr14	61220700	61221700	-0.9948148683468796
chr14	61220800	61221800	-0.7885933108337485
chr14	61220900	61221900	-0.2283659751699497
chr14	61221000	61222000	-0.3594913510399349
chr14	61221100	61222100	-0.6485813910028171
chr14	61221200	61222200	-0.8016064986104051
chr14	61221300	61222300	-1.0542233264106091
chr14	61221400	61222400	-0.7091658801776201
chr14	61221500	61222500	-1.031046398340686
chr14	61221600	61222600	-0.6844610135802274
chr14	61221700	61222700	-0.3511992561062154
chr14	61221800	61222800	-0.9938629177942452
chr14	61221900	61222900	-1.9731241383480245
chr14	61222000	61223000	-1.7780985615527718
chr14	61222100	61223100	-1.2925057217751612
chr14	61222200	61223200	-1.6194004085006355
chr14	61222300	61223300	-1.0317377834592232
chr14	61222400	61223400	-0.5035065170118035
chr14	61222500	61223500	-0.20371750655543108
chr14	61222600	61223600	-0.6145019133240568
chr14	61222700	61223700	-0.8648140857521553
chr14	61222800	61223800	-0.23421333790830204
chr14	61222900	61223900	0.6381758881262289
chr14	61223000	61224000	-0.11063207467521718
chr14	61223100	61224100	-0.051618675500943234
chr14	61223200	61224200	0.2070085289704401
chr14	61223300	61224300	-0.05269083581927258
chr14	61223400	61224400	-0.1729605411525332
chr14	61223500	61224500	-0.8210098011464385
chr14	61223600	61224600	-0.4360455334404757
chr14	61223700	61224700	-0.8892652773423757
chr14	61223800	61224800	-0.7332001116860667
chr14	61223900	61224900	-1.1108785505062149
chr14	61224000	61225000	-0.5945389465899351
chr14	61224100	61225100	-0.6856954250542087
chr14	61224200	61225200	-0.7698678304252596
chr14	61224300	61225300	-1.151409486364133
chr14	61224400	61225400	-1.294587775643358
chr14	61224500	61225500	-0.4464821392521485
chr14	61224600	61225600	-0.4826044758006194
chr14	61224700	61225700	-0.15099759225475318
chr14	61225100	61226100	0.611718062104085
chr14	61225200	61226200	0.5339076102163038
chr14	61225300	61226300	0.5506227064970152
chr14	61225400	61226400	0.4839087550395744
chr14	61225500	61226500	0.39610656686985657
chr14	61225600	61226600	0.35800345455731136
chr14	61225700	61226700	0.3592568933122911
chr14	61225800	61226800	1.1642883059519114
chr14	61225900	61226900	1.6903780119306675
chr14	61226000	61227000	1.6301532561145164
chr14	61226100	61227100	0.7049093809061473
chr14	61226200	61227200	1.1650578233872029
chr14	61226300	61227300	1.4584559712951783
chr14	61226400	61227400	1.242280114292306
chr14	61226500	61227500	0.6392079520608641
chr14	61226600	61227600	0.7985155829884689
chr14	61226700	61227700	0.6930409127730737
chr14	61226800	61227800	0.4268158678445931
chr14	61226900	61227900	0.3749638865594217
chr14	61227000	61228000	-0.5586748942868087
chr14	61227100	61228100	-0.6993974047711138
chr14	61227200	61228200	-0.8194163303200116
chr14	61227300	61228300	-1.2100111149687336
chr14	61227400	61228400	-1.4377507375753409
chr14	61227500	61228500	-1.5110888592011873
chr14	61227600	61228600	-1.6108093685156242
chr14	61227700	61228700	-1.77512356693687
chr14	61227800	61228800	-1.7329863763867686
chr14	61227900	61228900	-3.125008686379488
chr14	61228000	61229000	-1.7900194154746518
chr14	61228100	61229100	-1.88885432199318
chr14	61228200	61229200	-2.1816423992180907
chr14	61228300	61229300	-2.1098465440551
chr14	61228400	61229400	-2.3120271410708098
chr14	61228500	61229500	-1.495160009928184
chr14	61228600	61229600	-1.7782198421304969
chr14	61228700	61229700	-1.6190838874108504
chr14	61228800	61229800	-1.7837501511794476
chr14	61228900	61229900	-1.0763846955538299
chr14	61229000	61230000	-1.9588090791286779
chr14	61229100	61230100	-1.5918649711052744
chr14	61229200	61230200	-1.4086229288917915
chr14	61229300	61230300	-1.5936558951146085
chr14	61229400	61230400	-0.8480943630658108
chr14	61229500	61230500	-1.211414301010242
chr14	61229600	61230600	-1.2186591561464288
chr14	61229700	61230700	-1.216867955203368
chr14	61229800	61230800	-0.9335511878245756
chr14	61229900	61230900	-0.7126138835693452
chr14	61230000	61231000	-0.33157891832564135
chr14	61230100	61231100	-0.4504556549211366
chr14	61231100	61232100	-0.4132992174030611
chr14	61231200	61232200	-0.382773163059283
chr14	61231300	61232300	-0.14437785694852442
chr14	61231400	61232400	-0.4095403402995214
chr14	61231500	61232500	-0.5126955881603839
chr14	61231600	61232600	-0.5540874932411498
chr14	61231700	61232700	-0.34081486617313395
chr14	61231800	61232800	-0.4390565621660948
chr14	61231900	61232900	-0.7673446719725581
chr14	61232000	61233000	-1.3387647769955415
chr14	61232100	61233100	-1.47197940456943
chr14	61232200	61233200	-2.0463801210789088
chr14	61232300	61233300	-1.7576221436386774
chr14	61232400	61233400	-1.7672270098359792
chr14	61232500	61233500	-1.6658119155810438
chr14	61232600	61233600	-1.5676263113846336
chr14	61232700	61233700	-2.2748580407188315
chr14	61232800	61233800	-2.375897753392524
chr14	61232900	61233900	-2.246407258807527
chr14	61233000	61234000	-2.167049457403749
chr14	61233100	61234100	-2.156361987806547
chr14	61233200	61234200	-2.0820640531805488
chr14	61233300	61234300	-2.0761523513699736
chr14	61233400	61234400	-2.6201838845061767
chr14	61233500	61234500	-3.0174416376921007
chr14	61233600	61234600	-3.3494775689607663
chr14	61233700	61234700	-2.902688851986813
chr14	61233800	61234800	-2.8379026232383757
chr14	61233900	61234900	-2.741700828559023
chr14	61234000	61235000	-2.345428109284813
chr14	61234100	61235100	-1.9366125313578408
chr14	61234200	61235200	-0.9632261184632565
chr14	61234300	61235300	-1.53444201813657
chr14	61234400	61235400	-1.3532411837228202
chr14	61234500	61235500	-0.5527376482094243
chr14	61234600	61235600	-0.6899312959590802
chr14	61234700	61235700	-1.076469186611772
chr14	61234800	61235800	-0.43582061453898907
chr14	61234900	61235900	-0.8331209363131509
chr14	61235000	61236000	-1.2314871411058401
chr14	61235100	61236100	-1.0961260526014645
chr14	61235200	61236200	-1.1355615565651154
chr14	61235300	61236300	-0.6711809605675205
chr14	61235400	61236400	-0.3048361421022853
chr14	61235500	61236500	-0.7143241229270555
chr14	61235600	61236600	-0.33923598302037417
chr14	61236800	61237800	-1.5828071070143233
chr14	61236900	61237900	-2.002306445153188
chr14	61237000	61238000	-1.7739774897302385
chr14	61237100	61238100	-2.156834765073575
chr14	61237200	61238200	-2.293446763057632
chr14	61237300	61238300	-1.5663456226040902
chr14	61237400	61238400	-1.173602234334173
chr14	61237500	61238500	-1.0053916241725604
chr14	61237600	61238600	-1.2529140632429667
chr14	61237700	61238700	-1.0233738503514946
chr14	61237800	61238800	-0.7856188380568909
chr14	61237900	61238900	-0.2109189468423757
chr14	61238000	61239000	0.4122517791743512
chr14	61238100	61239100	0.8788379600524874
chr14	61238200	61239200	1.10458170040702
chr14	61238300	61239300	0.6499354533587107
chr14	61238500	61239500	-0.20070866865487924
chr14	61238600	61239600	-0.8418069266847596
chr14	61238700	61239700	-0.557026830331103
chr14	61238800	61239800	-0.3959584814502936
chr14	61238900	61239900	-0.8406833043529903
chr14	61239000	61240000	-2.309147407664447
chr14	61239100	61240100	-2.6262926694965123
chr14	61239200	61240200	-1.766094628758567
chr14	61239300	61240300	-1.6903547599490731
chr14	61239400	61240400	-1.5084296053118569
chr14	61239500	61240500	-1.3289405050202012
chr14	61239600	61240600	-1.4781686167302155
chr14	61239700	61240700	-1.7036364520010798
chr14	61239800	61240800	-1.6822778604132864
chr14	61239900	61240900	-1.0171362085801074
chr14	61240000	61241000	-0.5360946416504055
chr14	61240100	61241100	-0.2390605713957139
chr14	61240200	61241200	-1.104393231043879
chr14	61240300	61241300	-1.1500528786698865
chr14	61240400	61241400	-1.071999239463039
chr14	61240500	61241500	-1.3596133325103943
chr14	61240600	61241600	-0.5513725188759723
chr14	61241100	61242100	-0.7199977360748775
chr14	61241200	61242200	-1.1318082217067262
chr14	61241300	61242300	-1.8102036560514791
chr14	61241400	61242400	-1.6693263982035569
chr14	61241500	61242500	-1.6975910981886475
chr14	61241600	61242600	-1.6513110443964307
chr14	61241700	61242700	-2.0494004180048857
chr14	61241800	61242800	-1.9252783482316227
chr14	61241900	61242900	-1.7453870763834234
chr14	61242000	61243000	-2.218757000523609
chr14	61242100	61243100	-2.1501746302898668
chr14	61242200	61243200	-1.7989232327685745
chr14	61243400	61244400	-0.930264668261651
chr14	61243500	61244500	-1.149663131368322
chr14	61243600	61244600	-1.6243228167419723
chr14	61243700	61244700	-0.7058132429161482
chr14	61243800	61244800	-1.4119251747397965
chr14	61243900	61244900	-1.653873265990181
chr14	61244000	61245000	-0.805899621010571
chr14	61244100	61245100	-0.40671335121258206
chr14	61244200	61245200	-0.557233363188254
chr14	61244300	61245300	-0.2871923101893989
chr14	61244400	61245400	-0.47124988092592895
chr14	61244500	61245500	-0.33995458496442776
chr14	61244600	61245600	-0.15668320862384325
chr14	61244700	61245700	-0.9498300070258244
chr14	61246300	61247300	-1.3876223362850972
chr14	61246400	61247400	-1.5196269978628911
chr14	61246500	61247500	-1.5339343995190229
chr14	61246600	61247600	-1.594714765289039
chr14	61246700	61247700	-1.4551389046203564
chr14	61247800	61248800	-0.7218287741849458
chr14	61247900	61248900	-0.5720111885486522
chr14	61248000	61249000	0.43746072756179055
chr14	61248100	61249100	0.3997934691618292
chr14	61248200	61249200	0.9432196621787304
chr14	61248300	61249300	0.13632500223159816
chr14	61248400	61249400	0.2731906432273661
chr14	61248500	61249500	0.009975471897397946
chr14	61248600	61249600	0.15246021109808802
chr14	61248700	61249700	0.4528147570342643
chr14	61249800	61250800	-0.03135114876025092
chr14	61249900	61250900	-0.7284565242844402
chr14	61250000	61251000	-0.886574829948543
chr14	61250100	61251100	-0.8425322878071166
chr14	61250200	61251200	-0.9481501402708354
chr14	61250300	61251300	-1.3083782437653158
chr14	61250400	61251400	-1.9851593569147767
chr14	61250500	61251500	-2.068158652368632
chr14	61250600	61251600	-1.4331241855121954
chr14	61250700	61251700	-1.0378489257436179
chr14	61250800	61251800	-0.7099965802707049
chr14	61250900	61251900	-0.2471367732140064
chr14	61251000	61252000	0.0440362114196196
chr14	61251100	61252100	-0.2962876992439767
chr14	61251200	61252200	-0.35755407048303645
chr14	61251300	61252300	0.18152190924455627
chr14	61251400	61252400	0.4879651239241407
chr14	61251500	61252500	1.0432384477451933
chr14	61251600	61252600	0.17629038898438618
chr14	61251700	61252700	0.16597075137834802
chr14	61251800	61252800	-0.2394972197490206
chr14	61251900	61252900	0.2828062702770172
chr14	61252000	61253000	0.33666159944472746
chr14	61252100	61253100	0.36829934907052503
chr14	61252200	61253200	0.3768109434377652
chr14	61252300	61253300	-0.08544981601936838
chr14	61252400	61253400	0.5728945412098517
chr14	61252500	61253500	-0.3987215184971174
chr14	61252600	61253600	0.0025536920127494644
chr14	61252700	61253700	-0.30800919853668696
chr14	61252800	61253800	-0.3534619012957636
chr14	61252900	61253900	-0.5807866208711391
chr14	61254000	61255000	2.5272627595681167
chr14	61254100	61255100	1.9757214884179888
chr14	61254200	61255200	1.6055314951192183
chr14	61254300	61255300	2.0740234136240314
chr14	61254400	61255400	2.1075495688740054
chr14	61254500	61255500	2.636288906920466
chr14	61254600	61255600	1.9907251339405725
chr14	61254700	61255700	1.5544642013043646
chr14	61254800	61255800	1.4044140903475109
chr14	61254900	61255900	0.9334974528063552
chr14	61255000	61256000	-0.09796695941099007
chr14	61255100	61256100	-0.07240264932923021
chr14	61255200	61256200	0.3756131992541609
chr14	61255300	61256300	-0.6093607115357533
chr14	61255400	61256400	-1.02029471487093
chr14	61255500	61256500	-1.5511906233143469
chr14	61255600	61256600	-1.4427639218713992
chr14	61255700	61256700	-1.1074301483557745
chr14	61255800	61256800	-1.3023453130353786
chr14	61255900	61256900	-1.6605973859632803
chr14	61256000	61257000	-1.5245990794514896
chr14	61256100	61257100	-1.7323301663059765
chr14	61256200	61257200	-1.667627629833212
chr14	61256300	61257300	-0.6551854227717567
chr14	61256400	61257400	0.25741283148799515
chr14	61256500	61257500	-0.00821921668481204
chr14	61256600	61257600	-0.0028970458930862204
chr14	61256700	61257700	0.29420440257526786
chr14	61256800	61257800	0.12562251675396208
chr14	61256900	61257900	0.463138239590545
chr14	61257000	61258000	0.2117022389582995
chr14	61257100	61258100	0.2674022911868679
chr14	61257200	61258200	-0.3629725512334137
chr14	61257300	61258300	-0.42515674996943614
chr14	61257400	61258400	-0.9711646239293084
chr14	61257500	61258500	-0.5562747403147037
chr14	61257600	61258600	-0.4617674092113508
chr14	61257700	61258700	-1.2061887454197342
chr14	61257800	61258800	-1.4653673328690415
chr14	61257900	61258900	-1.5042760649708566
chr14	61258000	61259000	-1.54174362237908
chr14	61258100	61259100	-0.9983926562878797
chr14	61258200	61259200	-0.2353102040269772
chr14	61258300	61259300	-0.6290226658495471
chr14	61258400	61259400	-0.9607150405795692
chr14	61258500	61259500	-0.2254537439470497
chr14	61258600	61259600	-0.5672415545951583
chr14	61258700	61259700	-0.8913552850569059
chr14	61258800	61259800	0.003809843725097115
chr14	61258900	61259900	0.07548415240382006
chr14	61259000	61260000	0.8769596858382089
chr14	61259100	61260100	0.5832388067622862
chr14	61259200	61260200	0.30241723084816524
chr14	61259300	61260300	0.25777504833419024
chr14	61259400	61260400	0.782039572661843
chr14	61259500	61260500	0.03634952985474869
chr14	61259600	61260600	0.09057035822525347
chr14	61259700	61260700	0.3496972507425003
chr14	61259800	61260800	0.34266030209443216
chr14	61259900	61260900	0.6793846436124904
chr14	61260000	61261000	0.7166219597552225
chr14	61260100	61261100	0.9571677611969917
chr14	61260200	61261200	0.5707123138452393
chr14	61260300	61261300	0.8344500970580937
chr14	61260400	61261400	0.09069480071897718
chr14	61260500	61261500	0.09348810013931412
chr14	61260600	61261600	0.20930421236553212
chr14	61260700	61261700	0.4324953511595484
chr14	61260800	61261800	0.4085201009653955
chr14	61260900	61261900	0.059494844122227324
chr14	61261000	61262000	0.024801486679040436
chr14	61261100	61262100	-0.17260751937050522
chr14	61261200	61262200	0.2593828317813513
chr14	61262300	61263300	-1.3356280128312263
chr14	61262400	61263400	-0.4889101281181367
chr14	61262500	61263500	-0.2618992318287798
chr14	61262600	61263600	0.4742417425531176
chr14	61262700	61263700	0.2792491435141483
chr14	61262800	61263800	0.4034817063346138
chr14	61262900	61263900	0.4338272143508066
chr14	61263000	61264000	-0.0007647481853549188
chr14	61263100	61264100	0.5504575470585891
chr14	61263200	61264200	0.5411900839049326
chr14	61263300	61264300	1.1565461214192811
chr14	61263400	61264400	0.7505900158688911
chr14	61263500	61264500	0.7443193733575216
chr14	61263600	61264600	0.14404285439102282
chr14	61263700	61264700	0.28733976998796273
chr14	61263800	61264800	0.049162620748880066
chr14	61263900	61264900	-0.29988322533194844
chr14	61264000	61265000	-0.636526104716723
chr14	61264100	61265100	-0.4776390460837057
chr14	61264200	61265200	-1.5684620856991818
chr14	61264300	61265300	-1.6849417258992745
chr14	61264400	61265400	-2.3900377038000693
chr14	61264500	61265500	-2.7941322716769545
chr14	61264600	61265600	-2.676989838809636
chr14	61264700	61265700	-2.4484798462712294
chr14	61264800	61265800	-2.3503788703886745
chr14	61264900	61265900	-2.4160227982920706
chr14	61265000	61266000	-1.9190212572308483
chr14	61265100	61266100	-2.631418133021055
chr14	61265200	61266200	-2.0678472435364648
chr14	61265300	61266300	-2.4808465728973315
chr14	61265400	61266400	-2.469670549841778
chr14	61265500	61266500	-1.6836709290140601
chr14	61265600	61266600	-1.7294945750134465
chr14	61265700	61266700	-1.7119110505098696
chr14	61265800	61266800	-1.7845740509988937
chr14	61265900	61266900	-1.5477550786223218
chr14	61266000	61267000	-1.2589358650882032
chr14	61266100	61267100	-0.6053662139529195
chr14	61266200	61267200	0.08795004805187656
chr14	61266300	61267300	0.9016768700801432
chr14	61266400	61267400	1.5813470787364543
chr14	61266500	61267500	0.8641378462750671
chr14	61266600	61267600	1.5156012636737128
chr14	61266700	61267700	1.2449049336875566
chr14	61266800	61267800	0.983219078684438
chr14	61266900	61267900	0.6362803832503349
chr14	61267000	61268000	0.030153095197075996
chr14	61267100	61268100	-0.1575746310130321
chr14	61267200	61268200	-0.8742644105403065
chr14	61267300	61268300	-1.5087564228223116
chr14	61267400	61268400	-0.824029160943403
chr14	61267500	61268500	0.08342332649527337
chr14	61267600	61268600	-0.10671184206119852
chr14	61267700	61268700	-0.4285454880811271
chr14	61267800	61268800	-0.3941314288517942
chr14	61267900	61268900	-0.8054078332663872
chr14	61268000	61269000	-0.2913046780569633
chr14	61268100	61269100	-0.4809481765196451
chr14	61268200	61269200	-0.2394332875619893
chr14	61268300	61269300	-0.2545215378706644
chr14	61268400	61269400	-1.00802182729825
chr14	61268500	61269500	-1.4972065791794178
chr14	61268600	61269600	-2.0532318771241687
chr14	61268700	61269700	-1.4681040548199331
chr14	61268800	61269800	-0.9201210199858076
chr14	61268900	61269900	-0.09873576921372852
chr14	61269000	61270000	0.1078115492343779
chr14	61269100	61270100	0.2170022065468768
chr14	61269200	61270200	0.4573958278852063
chr14	61269300	61270300	1.309410555774374
chr14	61269400	61270400	0.9434274845018001
chr14	61269500	61270500	0.4221117638418316
chr14	61269600	61270600	0.8567139096655287
chr14	61269700	61270700	0.801454379561958
chr14	61269800	61270800	-0.011699772875134766
chr14	61269900	61270900	-0.5155008443206384
chr14	61270000	61271000	-0.9608547906038815
chr14	61270100	61271100	-1.1823502499777327
chr14	61270200	61271200	-1.2958129493842572
chr14	61270300	61271300	-2.0861143183542823
chr14	61270400	61271400	-1.4767900333518762
chr14	61270500	61271500	-1.2004372818379354
chr14	61270600	61271600	-1.0919893326913594
chr14	61270700	61271700	-1.284681774142179
chr14	61270800	61271800	-0.7490892604794475
chr14	61270900	61271900	-0.510413647852113
chr14	61271000	61272000	-0.1392155848645471
chr14	61271100	61272100	0.16602565486268306
chr14	61271200	61272200	0.1870041690966034
chr14	61271300	61272300	0.3879328551253637
chr14	61272400	61273400	-0.9045162035645152
chr14	61272500	61273500	-1.06389524770054
chr14	61272600	61273600	-1.2104141287931791
chr14	61272700	61273700	-1.0871911208392564
chr14	61272800	61273800	-0.3573392312512913
chr14	61272900	61273900	-0.6117368094708993
chr14	61273000	61274000	-0.36497901641714264
chr14	61273100	61274100	-0.120918433249728
chr14	61273200	61274200	-0.4610872748629191
chr14	61273300	61274300	-0.1937652975264769
chr14	61273400	61274400	-0.2722991782086021
chr14	61273500	61274500	0.12340648017618215
chr14	61273600	61274600	0.4782673930804643
chr14	61273700	61274700	0.10142986668617217
chr14	61273800	61274800	-0.2697756227406338
chr14	61273900	61274900	-0.11062366125694148
chr14	61274000	61275000	0.25395873261730934
chr14	61274100	61275100	-0.5990959878498746
chr14	61274200	61275200	-0.6382546943415833
chr14	61274300	61275300	-0.599302994993703
chr14	61274400	61275400	-0.2444461288939361
chr14	61274500	61275500	-0.5569773361771204
chr14	61274600	61275600	-0.36779138674856415
chr14	61274700	61275700	-0.6548425032463738
chr14	61274800	61275800	-0.1745279918484916
chr14	61274900	61275900	0.2641392598419717
chr14	61275000	61276000	0.2308810173520499
chr14	61275100	61276100	1.1124880804132542
chr14	61275200	61276200	1.1544970948964024
chr14	61275300	61276300	0.8865971096452127
chr14	61275400	61276400	0.78824814017323
chr14	61275500	61276500	1.0272282092500715
chr14	61275600	61276600	0.8956091801085553
chr14	61275700	61276700	1.6173952157628768
chr14	61275800	61276800	0.7833321063259718
chr14	61275900	61276900	0.8807717108044061
chr14	61276000	61277000	0.5777935638184771
chr14	61276100	61277100	0.12927967166588605
chr14	61276200	61277200	0.6483647691196889
chr14	61276300	61277300	1.4443859670531864
chr14	61276400	61277400	1.9517820396862693
chr14	61276500	61277500	1.821828010027016
chr14	61276600	61277600	2.0995104208107764
chr14	61276700	61277700	2.1862349415483604
chr14	61276800	61277800	2.2360760944743814
chr14	61276900	61277900	1.8942770357682697
chr14	61277000	61278000	1.6848174328991627
chr14	61277100	61278100	2.019839962459036
chr14	61277200	61278200	2.224614046845788
chr14	61277300	61278300	1.5085804439437835
chr14	61277400	61278400	1.0030506423222365
chr14	61277500	61278500	1.662846716346669
chr14	61277600	61278600	1.2186841664385901
chr14	61277700	61278700	0.9324756577333922
chr14	61277800	61278800	1.5680048691622477
chr14	61277900	61278900	1.2909059512791332
chr14	61278000	61279000	1.7295394152843082
chr14	61278100	61279100	1.9074034393319887
chr14	61278200	61279200	1.3278446740584922
chr14	61278300	61279300	1.3736544959133916
chr14	61278400	61279400	0.9700162185812036
chr14	61278500	61279500	0.05308772672641787
chr14	61278600	61279600	0.5444035838809228
chr14	61278700	61279700	0.6031412142776831
chr14	61278800	61279800	-0.20472812238107746
chr14	61278900	61279900	-0.010419512037609385
chr14	61279000	61280000	-0.518760184221469
chr14	61279100	61280100	-0.7463361216033161
chr14	61279200	61280200	-0.26157604449156685
chr14	61279300	61280300	0.9732025921310457
chr14	61279400	61280400	2.113064913883754
chr14	61279500	61280500	2.7416218708893374
chr14	61279600	61280600	2.8377818538056965
chr14	61279700	61280700	3.53765427949798
chr14	61279800	61280800	4.104853773222668
chr14	61279900	61280900	4.263856978470233
chr14	61280000	61281000	4.96844230782429
chr14	61280100	61281100	5.4707668707187365
chr14	61280200	61281200	5.733706756367695
chr14	61280300	61281300	5.0258093112354745
chr14	61280400	61281400	4.8476705212574736
chr14	61280500	61281500	4.570831552245264
chr14	61280600	61281600	4.35665550096074
chr14	61280700	61281700	3.5537101802240585
chr14	61280800	61281800	3.2658455043802586
chr14	61280900	61281900	3.2361099643471563
chr14	61282300	61283300	-0.5977587471251825
chr14	61282400	61283400	-0.8527243729334935
chr14	61282500	61283500	-0.9775235121015976
chr14	61282600	61283600	-0.3611720287209408
chr14	61282700	61283700	0.2113840640452689
chr14	61282800	61283800	0.3307212754194168
chr14	61282900	61283900	0.8993345901363178
chr14	61283000	61284000	0.4984887451592837
chr14	61283100	61284100	1.1036015550113951
chr14	61283200	61284200	0.47382491457367204
chr14	61283300	61284300	0.4268583498500977
chr14	61283400	61284400	1.0981431085516449
chr14	61283500	61284500	1.5357607596732448
chr14	61283600	61284600	1.2752935384345463
chr14	61283700	61284700	0.8975570691609512
chr14	61283800	61284800	0.5778170550684253
chr14	61283900	61284900	0.5273628993182131
chr14	61284000	61285000	0.786316178585147
chr14	61284100	61285100	0.4972796099964487
chr14	61284200	61285200	0.8517640046531746
chr14	61284300	61285300	0.8198690911074079
chr14	61284400	61285400	0.5065037326312607
chr14	61284500	61285500	-0.1078880160484438
chr14	61284600	61285600	-0.18454569216146188
chr14	61284700	61285700	-0.0928049731277164
chr14	61284800	61285800	-0.10620141739801547
chr14	61284900	61285900	-0.6952932326719918
chr14	61285000	61286000	-0.7032292911221567
chr14	61285100	61286100	-0.18133818620403425
chr14	61285700	61286700	-0.8122249813373026
chr14	61285800	61286800	-0.5891352251156007
chr14	61285900	61286900	-0.4409443262517248
chr14	61286000	61287000	-0.4176819370299858
chr14	61286100	61287100	-0.3409097042661449
chr14	61287300	61288300	-0.7536224204618784
chr14	61287400	61288400	-1.1811191532005172
chr14	61287500	61288500	-1.2804086328971944
chr14	61287600	61288600	-1.5377139613682698
chr14	61287700	61288700	-1.4824005924918175
chr14	61287800	61288800	-1.2645291261446916
chr14	61287900	61288900	-0.9533718542172542
chr14	61288000	61289000	-1.0889192709866806
chr14	61288100	61289100	-0.8548585855319938
chr14	61288200	61289200	-0.3476218515567245
chr14	61288300	61289300	-0.7099088436538217
chr14	61288400	61289400	-0.3953557031986024
chr14	61288500	61289500	-0.05568746953268841
chr14	61288600	61289600	0.5247753722018916
chr14	61288700	61289700	0.8534887626763901
chr14	61288800	61289800	0.7451923639691028
chr14	61288900	61289900	0.8107316047836113
chr14	61289000	61290000	0.8882488103980246
chr14	61289100	61290100	1.2157748440222946
chr14	61289200	61290200	0.6629023917634667
chr14	61289900	61290900	0.14465236196003645
chr14	61290000	61291000	0.500900960960707
chr14	61290100	61291100	0.16320652752689435
chr14	61290300	61291300	0.717728527835232
chr14	61292800	61293800	0.9613308137569035
chr14	61292900	61293900	0.5405604589095824
chr14	61293000	61294000	0.2664134672014902
chr14	61293100	61294100	0.09212459317611203
chr14	61293200	61294200	0.042351035479842036
chr14	61293300	61294300	0.28358717742307005
chr14	61293400	61294400	0.6861762601893443
chr14	61293500	61294500	0.6845951949822073
chr14	61293600	61294600	0.8807277951173594
chr14	61293700	61294700	1.0478994875092822
chr14	61293800	61294800	0.9478765210116508
chr14	61293900	61294900	0.7119599087185996
chr14	61294000	61295000	0.39741153565232284
chr14	61294100	61295100	0.5654220938234414
chr14	61294200	61295200	-0.4465333098008576
chr14	61294300	61295300	-0.6749520145421457
chr14	61294400	61295400	-1.3065485979861484
chr14	61294500	61295500	-1.2959691892764014
chr14	61294600	61295600	-0.8364872986241296
chr14	61294700	61295700	0.02363928015433061
chr14	61294800	61295800	0.40260579037387095
chr14	61294900	61295900	0.5899755651963541
chr14	61295000	61296000	1.0194128555818958
chr14	61295100	61296100	1.1601547204677018
chr14	61295200	61296200	1.86342773165208
chr14	61295300	61296300	1.7563397903558124
chr14	61295400	61296400	2.373687176274489
chr14	61295500	61296500	1.9312437021968625
chr14	61295600	61296600	1.7526463982990936
chr14	61295700	61296700	1.6867022556133593
chr14	61295800	61296800	0.9977212272890844
chr14	61295900	61296900	0.5845696016058975
chr14	61296000	61297000	0.6728250083479381
chr14	61296100	61297100	0.6479356639072917
chr14	61296200	61297200	0.7116719985594053
chr14	61296300	61297300	0.3438161982038567
chr14	61296400	61297400	0.2683165861022857
chr14	61296500	61297500	0.4148911286448232
chr14	61296600	61297600	0.2402456868592729
chr14	61296700	61297700	-0.3812273261495207
chr14	61296800	61297800	0.4879630958303995
chr14	61296900	61297900	1.8758717957971325
chr14	61297000	61298000	1.8557914207239503
chr14	61297100	61298100	1.5881217656065798
chr14	61297200	61298200	1.304799666041493
chr14	61297300	61298300	1.8794026920126032
chr14	61297400	61298400	1.5968325882985617
chr14	61297500	61298500	1.8719633464252192
chr14	61297600	61298600	2.111280736064064
chr14	61297700	61298700	2.26684525114303
chr14	61297800	61298800	1.8893124292741776
chr14	61297900	61298900	1.1527707205736992
chr14	61298000	61299000	1.2621327413737222
chr14	61298100	61299100	1.3220498827962577
chr14	61298200	61299200	1.1145059913069657
chr14	61298300	61299300	0.7304780468001661
chr14	61298400	61299400	0.5334828979129841
chr14	61298500	61299500	0.38414332108682747
chr14	61298600	61299600	0.3339546620555709
chr14	61298700	61299700	-0.008074085081700651
chr14	61298800	61299800	-0.4352805054180917
chr14	61298900	61299900	-0.4489837010987793
chr14	61299000	61300000	-1.027230119486289
chr14	61299100	61300100	-1.2086576200053571
chr14	61299200	61300200	-0.7522619411972571
chr14	61299300	61300300	-0.4252277604067095
chr14	61299400	61300400	-0.8190395207944601
chr14	61299500	61300500	-0.651937134182027
chr14	61299600	61300600	-0.5413398654669647
chr14	61299700	61300700	0.14424770799789324
chr14	61299800	61300800	1.2086196035439436
chr14	61299900	61300900	1.279290505521978
chr14	61300000	61301000	1.4568957120543427
chr14	61300100	61301100	1.7038884136779235
chr14	61300200	61301200	2.0084152154283856
chr14	61300300	61301300	2.488158388756382
chr14	61300400	61301400	2.84871469036995
chr14	61300500	61301500	3.0035048907006185
chr14	61300600	61301600	2.6981178466162805
chr14	61300700	61301700	2.5285613940818794
chr14	61300800	61301800	2.0665458840089754
chr14	61300900	61301900	1.5552035151020602
chr14	61301000	61302000	0.7445081441640331
chr14	61301100	61302100	0.5194277844524818
chr14	61301200	61302200	0.49718141346945294
chr14	61301300	61302300	-0.3633331259246668
chr14	61301400	61302400	-0.2534395841168544
chr14	61301500	61302500	0.15099743316398087
chr14	61301600	61302600	-0.24651314214851625
chr14	61301700	61302700	-0.3690831790687473
chr14	61301800	61302800	-0.2370372903621578
chr14	61301900	61302900	0.2410298456204204
chr14	61302000	61303000	0.968098599824928
chr14	61303100	61304100	0.4020415714707716
chr14	61303200	61304200	0.7385166158426689
chr14	61303900	61304900	0.14223145796293302
chr14	61304000	61305000	0.15272296282040934
chr14	61304100	61305100	0.6942884784141294
chr14	61304200	61305200	-0.05080628922233712
chr14	61304300	61305300	0.0810061426081372
chr14	61304800	61305800	1.0148946840949948
chr14	61304900	61305900	2.19420168967166
chr14	61305000	61306000	2.4163452845664875
chr14	61305100	61306100	2.2287469578628016
chr14	61305200	61306200	2.426212996598766
chr14	61305300	61306300	1.7737439274042528
chr14	61305400	61306400	1.5216158169173792
chr14	61305500	61306500	0.804164102544238
chr14	61305600	61306600	0.6125631858592359
chr14	61305700	61306700	0.4913744774588162
chr14	61305800	61306800	0.2077802221030481
chr14	61305900	61306900	-0.4607931649845114
chr14	61306000	61307000	-0.35221969768706307
chr14	61306100	61307100	-0.09826310157428504
chr14	61306200	61307200	-0.3677815884988213
chr14	61306300	61307300	-0.02067046792486
chr14	61306400	61307400	0.4548332858277572
chr14	61306500	61307500	1.2852784022317645
chr14	61306600	61307600	1.2111775951875443
chr14	61306700	61307700	1.2109186176318376
chr14	61306800	61307800	1.2374700800117444
chr14	61306900	61307900	1.0305971615171294
chr14	61307000	61308000	1.0053850387432781
chr14	61307100	61308100	0.2592065942543875
chr14	61307200	61308200	0.6939660815125944
chr14	61307300	61308300	0.718065784249498
chr14	61307400	61308400	0.16712934535875365
chr14	61307500	61308500	-0.0819413031408016
chr14	61307600	61308600	-0.2718443613623616
chr14	61307700	61308700	0.1823656785628192
chr14	61307800	61308800	-0.0002539608919747544
chr14	61307900	61308900	0.13433065053365262
chr14	61308000	61309000	-0.1531585118718035
chr14	61308100	61309100	0.29191589548379404
chr14	61308200	61309200	0.2268482656377693
chr14	61308300	61309300	0.7127448948895191
chr14	61308400	61309400	1.082225088671984
chr14	61308500	61309500	0.8491910678692963
chr14	61308600	61309600	1.2736578641202825
chr14	61308700	61309700	1.513431456737531
chr14	61308800	61309800	1.9915618883344124
chr14	61308900	61309900	1.8658097541772567
chr14	61309000	61310000	1.9311906960737553
chr14	61309100	61310100	1.7172137052556407
chr14	61309200	61310200	1.8298066014194398
chr14	61309300	61310300	2.0343480922447656
chr14	61309400	61310400	1.8368799179814923
chr14	61309500	61310500	1.9954498411884765
chr14	61309600	61310600	1.3579184502083268
chr14	61309700	61310700	1.0020536284863295
chr14	61309800	61310800	0.7741133833747719
chr14	61309900	61310900	0.5583568137063105
chr14	61310000	61311000	0.41667841695938995
chr14	61310100	61311100	0.5132250935601619
chr14	61310200	61311200	0.5561193297254761
chr14	61310700	61311700	-1.6360770524631616
chr14	61310800	61311800	-1.5836937349681877
chr14	61310900	61311900	-1.4576754033609622
chr14	61311000	61312000	-1.0766091008451109
chr14	61311100	61312100	-0.6959757358940302
chr14	61311200	61312200	-0.3334433841740829
chr14	61311300	61312300	-0.44078094527433703
chr14	61311400	61312400	-0.4145847174853601
chr14	61311500	61312500	0.04936557166867494
chr14	61311600	61312600	-0.10263482390828206
chr14	61311700	61312700	0.8559242254468601
chr14	61311800	61312800	1.173283807712688
chr14	61311900	61312900	1.422455626571394
chr14	61312000	61313000	1.2589445020955434
chr14	61312100	61313100	0.6998377205052532
chr14	61312200	61313200	0.6229997324248768
chr14	61312300	61313300	0.8697429459219221
chr14	61312400	61313400	0.07286989543498429
chr14	61312500	61313500	-0.12811977783170936
chr14	61312600	61313600	-0.09307169336542907
chr14	61312700	61313700	-0.5140402201336041
chr14	61312800	61313800	-0.3541445910840759
chr14	61312900	61313900	-0.30501174242480145
chr14	61313000	61314000	-0.45143422645919035
chr14	61313100	61314100	-0.17200804273973475
chr14	61313200	61314200	-0.43002782615284135
chr14	61313300	61314300	-0.6242946347281363
chr14	61313400	61314400	0.14509011470690514
chr14	61313500	61314500	0.5655267191147317
chr14	61313600	61314600	1.2005141796311536
chr14	61313700	61314700	1.0064539795875014
chr14	61313800	61314800	0.3722990083128771
chr14	61313900	61314900	-0.40110177034832745
chr14	61314000	61315000	-0.11885554861033876
chr14	61314100	61315100	0.3089965289600004
chr14	61314200	61315200	-0.059706197918592885
chr14	61314300	61315300	-0.3614082371339588
chr14	61314400	61315400	-0.4113450491201401
chr14	61314500	61315500	-0.2286268807838649
chr14	61314600	61315600	-0.3736114384834754
chr14	61314700	61315700	-0.3385230884201205
chr14	61314800	61315800	-0.3161221673454878
chr14	61315800	61316800	1.7616537916513284
chr14	61315900	61316900	1.8242764369027584
chr14	61316000	61317000	1.2049757885046075
chr14	61316100	61317100	1.299480510481906
chr14	61316200	61317200	1.867667032974745
chr14	61316300	61317300	1.6064391785522223
chr14	61316400	61317400	1.171479070015925
chr14	61316500	61317500	1.1084410714592845
chr14	61316600	61317600	0.7431977434055207
chr14	61316700	61317700	0.2989948416915198
chr14	61316800	61317800	0.6275351672961195
chr14	61316900	61317900	0.9504551333943028
chr14	61317000	61318000	1.1735198305168204
chr14	61317100	61318100	0.7215119601288652
chr14	61317200	61318200	0.3596209869173306
chr14	61317300	61318300	0.8745557605213642
chr14	61318200	61319200	1.879080744113964
chr14	61318400	61319400	2.3353516979240485
chr14	61318500	61319500	2.065022902322096
chr14	61318600	61319600	1.8593249509408665
chr14	61318700	61319700	1.1341925080989632
chr14	61318800	61319800	1.554512245450955
chr14	61318900	61319900	1.9266251781227908
chr14	61319000	61320000	1.3216132420147653
chr14	61319100	61320100	1.0342685223458656
chr14	61319200	61320200	0.837868285820511
chr14	61319300	61320300	0.4007024617029378
chr14	61319400	61320400	0.155340822438445
chr14	61319500	61320500	0.3088244392745698
chr14	61320300	61321300	0.33155780977474386
chr14	61320400	61321400	0.28570536897577026
chr14	61320500	61321500	0.3039767318075682
chr14	61320600	61321600	0.7163028217257453
chr14	61320700	61321700	0.8716372118199326
chr14	61320800	61321800	1.5537709029392541
chr14	61320900	61321900	2.606867863115821
chr14	61321000	61322000	4.050976772763542
chr14	61321100	61322100	4.497163600111073
chr14	61321200	61322200	4.07343450178184
chr14	61321300	61322300	3.4408820076279087
chr14	61321400	61322400	3.3736672251517086
chr14	61321500	61322500	3.533174157302967
chr14	61321600	61322600	3.3400243157408167
chr14	61322500	61323500	-0.4330579708585169
chr14	61322600	61323600	-1.3830763821534509
chr14	61322700	61323700	-1.8950948436639128
chr14	61322800	61323800	-1.8057391210185785
chr14	61322900	61323900	-1.461565178392653
chr14	61323000	61324000	-1.4346770393080064
chr14	61323100	61324100	-1.3440046546044282
chr14	61323200	61324200	-0.5636623350112677
chr14	61323300	61324300	-0.6055051608216058
chr14	61323400	61324400	-0.4817738695285021
chr14	61323500	61324500	-0.5781783795338649
chr14	61323600	61324600	-0.028408144435503917
chr14	61323700	61324700	-0.7786256096450229
chr14	61323800	61324800	-0.7860099064853038
chr14	61323900	61324900	-0.7456649773250823
chr14	61324000	61325000	-0.6281998836224244
chr14	61324100	61325100	-1.3351437837201714
chr14	61324200	61325200	-1.469858209169454
chr14	61324300	61325300	-1.2287371611053868
chr14	61324400	61325400	-1.2771611065030983
chr14	61324500	61325500	-1.1390996753866796
chr14	61324600	61325600	-0.9933163012530382
chr14	61324700	61325700	0.2656665772787398
chr14	61324800	61325800	0.14394806099168364
chr14	61324900	61325900	-0.3686834642123503
chr14	61326100	61327100	0.12589989111442124
chr14	61326200	61327200	0.4117826217524081
chr14	61326300	61327300	0.8848088032898951
chr14	61326400	61327400	1.06381957496841
chr14	61326500	61327500	1.2293261341816992
chr14	61326600	61327600	1.0510899103021816
chr14	61326700	61327700	1.0793808018099755
chr14	61326800	61327800	1.279203522691125
chr14	61326900	61327900	1.1947607221593146
chr14	61327000	61328000	0.8724645068708375
chr14	61327100	61328100	0.7959928892302535
chr14	61327200	61328200	0.6753569341492137
chr14	61329300	61330300	1.1993936796691678
chr14	61329400	61330400	1.1937457476749205
chr14	61329500	61330500	0.7283784502858527
chr14	61329600	61330600	0.2779589495423602
chr14	61329700	61330700	0.7955999549962918
chr14	61329800	61330800	0.6608035385110045
chr14	61329900	61330900	0.6140888263956604
chr14	61330000	61331000	0.5431040768525754
chr14	61330100	61331100	0.9881796858248668
chr14	61330200	61331200	0.9542948373636906
chr14	61330300	61331300	0.226743704367384
chr14	61330400	61331400	0.6769220605131592
chr14	61330500	61331500	0.9883157432421156
chr14	61330600	61331600	1.373832368357062
chr14	61330700	61331700	0.6457207482580319
chr14	61330800	61331800	0.3938622597207457
chr14	61330900	61331900	0.16183936743022265
chr14	61331000	61332000	0.13340276557692712
chr14	61331100	61332100	-0.00042681012410203286
chr14	61331200	61332200	0.10559909467699624
chr14	61331300	61332300	0.2087243958148172
chr14	61331400	61332400	-0.5232823508550453
chr14	61331500	61332500	-0.8980018262735179
chr14	61331600	61332600	-0.8949977075472021
chr14	61331700	61332700	-0.7749365217155946
chr14	61331800	61332800	-0.6031993729608003
chr14	61331900	61332900	-0.3913391520926696
chr14	61332000	61333000	-0.33581944989393775
chr14	61332100	61333100	-0.18056007845472746
chr14	61332200	61333200	-0.3730539428815064
chr14	61332300	61333300	-0.4732507311316564
chr14	61332400	61333400	-0.3648650143990355
chr14	61332500	61333500	-0.02714846522169698
chr14	61332600	61333600	-0.5678133649784337
chr14	61332700	61333700	-0.4114474604205092
chr14	61332800	61333800	-0.6444692216612903
chr14	61332900	61333900	-0.43489298601773607
chr14	61333000	61334000	-1.0255385008924047
chr14	61333100	61334100	-1.3138014451429905
chr14	61333200	61334200	-1.498253434311282
chr14	61333300	61334300	-1.238378243268019
chr14	61333400	61334400	-0.9739361495138537
chr14	61333500	61334500	-0.6131029086694436
chr14	61333600	61334600	-0.2859332145720601
chr14	61333700	61334700	-0.634873530224214
chr14	61333800	61334800	-0.5934659356052766
chr14	61333900	61334900	-0.7616144600477458
chr14	61334000	61335000	-0.263252762018669
chr14	61334100	61335100	-0.43367726553763897
chr14	61334200	61335200	-0.6009583215210789
chr14	61334300	61335300	-0.8719991733534489
chr14	61334400	61335400	-1.004816313647544
chr14	61334500	61335500	-1.4559473769415563
chr14	61334600	61335600	-1.6438589362489864
chr14	61334700	61335700	-1.7701287377063382
chr14	61334800	61335800	-1.4531496841004936
chr14	61334900	61335900	-1.7372169303256857
chr14	61335000	61336000	-2.487011725389882
chr14	61335100	61336100	-2.3411217492408922
chr14	61335200	61336200	-1.9678218610123173
chr14	61335300	61336300	-1.8842988011254391
chr14	61335400	61336400	-2.1696331421030983
chr14	61335500	61336500	-1.7977152126041471
chr14	61335600	61336600	-1.863315126809349
chr14	61335700	61336700	-0.8950790852388006
chr14	61335800	61336800	-0.6691571128322639
chr14	61335900	61336900	-0.9134695633591162
chr14	61336000	61337000	-0.17580457215383233
chr14	61337200	61338200	0.7021936469384522
chr14	61337300	61338300	0.7623446516262565
chr14	61337400	61338400	0.9229151959230416
chr14	61337500	61338500	0.8090470629243862
chr14	61337600	61338600	0.7945690794429826
chr14	61337700	61338700	0.9059646959353608
chr14	61337800	61338800	0.450536238976775
chr14	61337900	61338900	-0.2687067895891745
chr14	61338000	61339000	-0.17450857678185977
chr14	61339800	61340800	-0.5070960376519791
chr14	61339900	61340900	-0.023969000503226725
chr14	61340000	61341000	0.08915158503039443
chr14	61340100	61341100	0.18347562569186907
chr14	61340200	61341200	-0.05812256963803646
chr14	61340300	61341300	0.31928381737464
chr14	61340400	61341400	-0.090261242370562
chr14	61340500	61341500	-0.3684451783139492
chr14	61340600	61341600	0.1832259220933916
chr14	61340700	61341700	0.8000846370826677
chr14	61340800	61341800	1.0118337296169937
chr14	61340900	61341900	1.0033900616944091
chr14	61341000	61342000	1.3217307333884034
chr14	61341100	61342100	1.4389602359206453
chr14	61341200	61342200	1.8766718469548047
chr14	61341300	61342300	1.5976247797376697
chr14	61341400	61342400	1.4881383806140154
chr14	61341500	61342500	2.004682200865296
chr14	61341600	61342600	1.4931993649114943
chr14	61341700	61342700	1.6398905966762929
chr14	61341800	61342800	1.2638777293200425
chr14	61341900	61342900	0.9344122461928156
chr14	61342000	61343000	0.9356344798208532
chr14	61342100	61343100	0.4770517865075056
chr14	61342200	61343200	0.3529443271008953
chr14	61342300	61343300	0.5111201562279393
chr14	61343400	61344400	0.01639917831846782
chr14	61343500	61344500	-0.0007515381200083483
chr14	61343600	61344600	0.6883710893692051
chr14	61343700	61344700	1.458741262303133
chr14	61343800	61344800	1.0710472708927141
chr14	61343900	61344900	0.8100557881491284
chr14	61344000	61345000	0.7994200703526667
chr14	61344100	61345100	0.5534332110823824
chr14	61344200	61345200	1.3592775877400192
chr14	61344300	61345300	0.7476907210680727
chr14	61344400	61345400	1.0831924396875985
chr14	61344500	61345500	0.7829750314795533
chr14	61344600	61345600	0.9421257534728992
chr14	61344700	61345700	-0.1872509445030993
chr14	61344800	61345800	0.5427085767623379
chr14	61344900	61345900	0.8271068421769809
chr14	61345000	61346000	0.7726671781217377
chr14	61345100	61346100	0.6756266808947108
chr14	61345200	61346200	-0.2842217743673601
chr14	61345300	61346300	0.20738119943900385
chr14	61345400	61346400	-0.06430447660593283
chr14	61345500	61346500	-0.08906768747195604
chr14	61345600	61346600	-0.2886769108156437
chr14	61345700	61346700	0.917827573799712
chr14	61345800	61346800	0.955422528173568
chr14	61345900	61346900	1.0114655497855205
chr14	61346000	61347000	0.7358945728892496
chr14	61346100	61347100	0.8414314943358074
chr14	61346200	61347200	1.4677976475908592
chr14	61346300	61347300	1.1854750217718812
chr14	61346400	61347400	1.0386222704122083
chr14	61346500	61347500	1.7397540982813895
chr14	61346600	61347600	1.9827683424709963
chr14	61346700	61347700	1.3535587898411476
chr14	61346800	61347800	0.7591118275313601
chr14	61346900	61347900	0.8581510662241671
chr14	61347000	61348000	0.9031038342631835
chr14	61347100	61348100	1.094805608231022
chr14	61347200	61348200	0.7839059918631196
chr14	61347300	61348300	0.8851186096769217
chr14	61347400	61348400	0.9984539438273538
chr14	61347500	61348500	0.6894608380539287
chr14	61347600	61348600	0.8103215859462006
chr14	61347700	61348700	1.253961116947436
chr14	61347800	61348800	1.5071771193118375
chr14	61347900	61348900	1.7533278849205791
chr14	61348000	61349000	1.7944420823742662
chr14	61348100	61349100	1.7328899293612077
chr14	61348200	61349200	1.9408675934879027
chr14	61348300	61349300	2.133966705015943
chr14	61348400	61349400	1.8513479178078465
chr14	61348500	61349500	2.057774323736268
chr14	61348600	61349600	1.9230363921398241
chr14	61348700	61349700	1.5473030297011043
chr14	61348800	61349800	1.1001211794442096
chr14	61348900	61349900	0.1537851152795739
chr14	61349000	61350000	0.03345385977877886
chr14	61349100	61350100	-0.15109345323727033
chr14	61349200	61350200	-0.4686622030793512
chr14	61349300	61350300	-0.3235148745955117
chr14	61349400	61350400	-0.3256622036397618
chr14	61349500	61350500	-0.41494254698910216
chr14	61349600	61350600	-0.3002664518645371
chr14	61349700	61350700	-0.8200726038122583
chr14	61349800	61350800	-0.7308163236477374
chr14	61349900	61350900	-0.8040123211932573
chr14	61350000	61351000	-0.6254635919469534
chr14	61350100	61351100	-0.8380020747856078
chr14	61350200	61351200	-0.6068509727145289
chr14	61350300	61351300	-0.2555127356151499
chr14	61350400	61351400	0.016193904310039302
chr14	61350500	61351500	0.4872430240606838
chr14	61350600	61351600	-0.030297136398185168
chr14	61350700	61351700	0.7987001197837725
chr14	61350800	61351800	0.940105177464647
chr14	61350900	61351900	1.4091034713947013
chr14	61351000	61352000	1.8428369980158648
chr14	61351100	61352100	1.846592659908487
chr14	61351200	61352200	1.776178548513478
chr14	61351300	61352300	1.3548158922574598
chr14	61351400	61352400	1.3365489659072671
chr14	61351500	61352500	0.7645521408263599
chr14	61351600	61352600	0.8299526163124851
chr14	61351700	61352700	0.8484354002563685
chr14	61351800	61352800	0.9553939884595872
chr14	61351900	61352900	0.7197238376374289
chr14	61352000	61353000	0.4385421925736915
chr14	61352100	61353100	0.5230371688002192
chr14	61352200	61353200	0.4370685967020863
chr14	61352300	61353300	0.4049759507097609
chr14	61352400	61353400	0.1570708361790765
chr14	61352500	61353500	0.3673568724522388
chr14	61352600	61353600	0.428334975605208
chr14	61352700	61353700	0.3346127719390733
chr14	61352800	61353800	0.2377264497843372
chr14	61352900	61353900	0.08168539313713996
chr14	61353000	61354000	-0.9837951379505643
chr14	61353100	61354100	-0.6809066291094453
chr14	61353200	61354200	-0.42487417013574025
chr14	61353300	61354300	-0.5392891666477214
chr14	61353400	61354400	-0.7046070443831058
chr14	61353500	61354500	-0.2981031976427199
chr14	61353600	61354600	-0.5261476660447214
chr14	61353700	61354700	0.09594284189421703
chr14	61353800	61354800	-0.759292320854672
chr14	61353900	61354900	0.06323088968613054
chr14	61354000	61355000	0.6583596863156833
chr14	61354100	61355100	0.8837566428176764
chr14	61354200	61355200	0.5030425123705671
chr14	61354300	61355300	0.4843606487604654
chr14	61354400	61355400	0.7683578902319059
chr14	61354500	61355500	0.1949941434963238
chr14	61354600	61355600	0.7263622206318064
chr14	61354700	61355700	-0.6259446257601837
chr14	61354800	61355800	0.2320631762798149
chr14	61354900	61355900	0.07272425976504428
chr14	61355000	61356000	0.5954180145167933
chr14	61355100	61356100	-0.6563956137176657
chr14	61355200	61356200	-0.8712335691671749
chr14	61355300	61356300	-0.6347593140684611
chr14	61355400	61356400	-0.6533141131477181
chr14	61355500	61356500	-0.5988510780250209
chr14	61355600	61356600	-1.1141822972256332
chr14	61355700	61356700	-1.1270546335161948
chr14	61355800	61356800	-0.8451377376350899
chr14	61355900	61356900	-1.151484205780253
chr14	61356000	61357000	-1.1539661719674346
chr14	61356100	61357100	-0.0182323759568308
chr14	61356200	61357200	0.2039434587078074
chr14	61356300	61357300	-0.12774714060233536
chr14	61356400	61357400	-0.3735380197400904
chr14	61356500	61357500	-0.2060349676190886
chr14	61356600	61357600	0.06964497570376987
chr14	61356700	61357700	0.5292222731181228
chr14	61356800	61357800	0.04673937382807409
chr14	61356900	61357900	0.35933340855538765
chr14	61357000	61358000	-0.026786201234528684
chr14	61357100	61358100	-0.010486001697161651
chr14	61357200	61358200	0.05693508991122681
chr14	61357300	61358300	-0.4058823809614522
chr14	61357400	61358400	0.19180934753978773
chr14	61357500	61358500	0.4067780683269167
chr14	61357600	61358600	0.3297838279561588
chr14	61357700	61358700	0.6337482274448091
chr14	61357800	61358800	1.0281156240084794
chr14	61357900	61358900	0.5704746053253157
chr14	61358000	61359000	0.6551062666232258
chr14	61358100	61359100	0.4610884727307694
chr14	61358200	61359200	0.6882040697583026
chr14	61358300	61359300	1.4906947456069355
chr14	61358400	61359400	1.777576739169988
chr14	61358500	61359500	1.3802324219355977
chr14	61358600	61359600	1.6018036392608774
chr14	61358700	61359700	1.1530973732002328
chr14	61358800	61359800	0.8951045603986428
chr14	61358900	61359900	0.8354759532789909
chr14	61359000	61360000	0.9575934102980268
chr14	61359100	61360100	0.2158136282964648
chr14	61359200	61360200	0.18863274539553865
chr14	61359300	61360300	0.18829696681540314
chr14	61359400	61360400	-0.2341563259694271
chr14	61359500	61360500	-0.3860416568369893
chr14	61359600	61360600	-0.3082095020585253
chr14	61359700	61360700	-0.3283398156652394
chr14	61359800	61360800	-0.17058331992408712
chr14	61359900	61360900	0.0015882594995703682
chr14	61360000	61361000	-0.4173902694875402
chr14	61360100	61361100	-0.06778801694102791
chr14	61360200	61361200	0.2947926048577997
chr14	61360300	61361300	-0.0423645967681396
chr14	61360400	61361400	0.4077554412587842
chr14	61360500	61361500	0.11260150773299105
chr14	61360600	61361600	-0.30411876923697795
chr14	61360700	61361700	-0.25244384759966704
chr14	61360800	61361800	-0.7811715555859909
chr14	61360900	61361900	-0.4545955330437225
chr14	61361000	61362000	0.22630928481098123
chr14	61361100	61362100	0.4227635355752245
chr14	61361200	61362200	0.025294185300921538
chr14	61361300	61362300	0.4829018019829321
chr14	61361400	61362400	-0.4056392944494157
chr14	61361700	61362700	0.07563114628594506
chr14	61361800	61362800	0.357132452430581
chr14	61361900	61362900	0.16050366212095407
chr14	61362000	61363000	0.07583086871732517
chr14	61362100	61363100	-0.6070920755641013
chr14	61362200	61363200	-0.4557164067655991
chr14	61362300	61363300	-0.7086570530275977
chr14	61362400	61363400	-0.02979412793428005
chr14	61362500	61363500	0.07620139637494434
chr14	61362600	61363600	0.4546643983985664
chr14	61362700	61363700	0.6793076132708342
chr14	61362800	61363800	0.6056700606518958
chr14	61362900	61363900	0.5043135713213497
chr14	61363000	61364000	0.6982912810876472
chr14	61363100	61364100	1.7974730267415784
chr14	61363200	61364200	1.449139499042445
chr14	61363300	61364300	1.589422218240229
chr14	61363800	61364800	2.2664777224218895
chr14	61363900	61364900	2.3633112870079884
chr14	61364000	61365000	1.4247819211839974
chr14	61364100	61365100	1.0767572466079962
chr14	61364200	61365200	1.1943061476695558
chr14	61364300	61365300	1.7788320131593809
chr14	61364400	61365400	1.6157565298006349
chr14	61364500	61365500	1.6351167275197966
chr14	61364600	61365600	1.2732192267231799
chr14	61364700	61365700	1.05682646065447
chr14	61364800	61365800	0.947491053053218
chr14	61364900	61365900	1.0716975869005678
chr14	61365000	61366000	1.8499479038597666
chr14	61365100	61366100	1.896651507752113
chr14	61365200	61366200	1.4605859182276402
chr14	61365300	61366300	1.0085244734967191
chr14	61365400	61366400	1.3633789593477657
chr14	61365500	61366500	0.9731609150743828
chr14	61365600	61366600	0.9075518075678412
chr14	61365700	61366700	1.1509268143157507
chr14	61365800	61366800	1.2430843310920716
chr14	61365900	61366900	1.0524775938007265
chr14	61366000	61367000	0.4896852492845843
chr14	61366100	61367100	0.009903476908340102
chr14	61366200	61367200	0.3986928807675236
chr14	61366300	61367300	0.548865259448969
chr14	61366400	61367400	0.9537858637792296
chr14	61366500	61367500	1.1845168701737436
chr14	61366600	61367600	1.4621400565807865
chr14	61366700	61367700	1.4637763504823331
chr14	61366800	61367800	1.6402311188503833
chr14	61366900	61367900	1.6367518269917576
chr14	61367000	61368000	2.0951106790898155
chr14	61367100	61368100	2.908046538055064
chr14	61367200	61368200	3.775957317524505
chr14	61367300	61368300	3.231814647140609
chr14	61367400	61368400	2.276298250564292
chr14	61367500	61368500	2.046943537603124
chr14	61367600	61368600	1.874934860580217
chr14	61367700	61368700	1.0196641114168323
chr14	61367800	61368800	1.3425236154992537
chr14	61367900	61368900	1.0224305569118424
chr14	61368000	61369000	0.6140147996912495
chr14	61368100	61369100	0.8425619937202115
chr14	61368200	61369200	-0.2535186398124097
chr14	61368300	61369300	-0.12310541014407995
chr14	61368400	61369400	-0.021173464896089768
chr14	61368500	61369500	-0.2637033299922589
chr14	61368600	61369600	-0.5023908394104131
chr14	61368700	61369700	0.2210633248126234
chr14	61368800	61369800	0.003174117450329294
chr14	61368900	61369900	0.3634791911253909
chr14	61369000	61370000	1.0362027507853644
chr14	61369100	61370100	0.6101365282811724
chr14	61369200	61370200	1.111724035004794
chr14	61369300	61370300	0.5488663786137763
chr14	61369400	61370400	0.33585309581482203
chr14	61369500	61370500	0.2549673948254228
chr14	61369600	61370600	0.20441911699024654
chr14	61369700	61370700	-0.4295016246966667
chr14	61369800	61370800	-0.9800764532795364
chr14	61369900	61370900	-1.4731674772824783
chr14	61370000	61371000	-2.715637506308803
chr14	61370100	61371100	-2.8427242039517786
chr14	61370200	61371200	-3.2509735020665484
chr14	61370300	61371300	-2.9391216824994904
chr14	61370400	61371400	-3.0208640864738268
chr14	61370500	61371500	-2.5326113160674444
chr14	61370600	61371600	-2.511532656809439
chr14	61370700	61371700	-2.0713337629075474
chr14	61370800	61371800	-2.1765391378126044
chr14	61370900	61371900	-1.991958306335031
chr14	61371000	61372000	-1.155752620571077
chr14	61371100	61372100	-0.9340414061844292
chr14	61371200	61372200	-0.9666874194692489
chr14	61371300	61372300	-0.36756495473792894
chr14	61371400	61372400	-0.12458427499665042
chr14	61371500	61372500	-0.15581678534639273
chr14	61371600	61372600	-0.5218596490868271
chr14	61371700	61372700	-0.6411164515648033
chr14	61371800	61372800	-0.1006721008761775
chr14	61371900	61372900	-0.2756338370659279
chr14	61372000	61373000	-0.5255153287955374
chr14	61372100	61373100	-0.2811237296121226
chr14	61372200	61373200	0.02171469895505941
chr14	61372300	61373300	-0.3702642735986866
chr14	61372400	61373400	-0.4554531400495791
chr14	61372500	61373500	-1.086888215031634
chr14	61372600	61373600	-0.5143011840733861
chr14	61372700	61373700	-0.11790104874302736
chr14	61372800	61373800	-0.1935364266866897
chr14	61372900	61373900	0.10463546707582727
chr14	61373000	61374000	0.36935544340553167
chr14	61373100	61374100	-0.2339758060817941
chr14	61373200	61374200	-0.4037652200336874
chr14	61373300	61374300	-0.12595279027278233
chr14	61373400	61374400	0.06522906255978674
chr14	61373500	61374500	0.4923086700167823
chr14	61373600	61374600	0.6868228359688031
chr14	61373700	61374700	0.2556084558180417
chr14	61373800	61374800	0.5343190118803197
chr14	61373900	61374900	1.1468013305670837
chr14	61374000	61375000	1.1402021993327407
chr14	61374100	61375100	0.4993017294002075
chr14	61374200	61375200	0.6997819067636318
chr14	61374300	61375300	0.11008865826247027
chr14	61374400	61375400	0.2090063544632073
chr14	61374500	61375500	-0.0659026077104928
chr14	61374600	61375600	-0.2369018938109985
chr14	61374700	61375700	-0.2095071987199605
chr14	61374800	61375800	-0.19435576489242634
chr14	61374900	61375900	-0.2893502327888108
chr14	61375000	61376000	-0.14926731749722122
chr14	61375400	61376400	0.07862548872824568
chr14	61376000	61377000	-0.1493727124510206
chr14	61376100	61377100	-0.5787698451978199
chr14	61376200	61377200	-0.0073548047537870705
chr14	61376300	61377300	0.2521728790392318
chr14	61376400	61377400	0.28460492094165696
chr14	61376500	61377500	0.16567717579590668
chr14	61376600	61377600	-0.16953705758243012
chr14	61376700	61377700	-0.355520347025512
chr14	61376800	61377800	0.5180751806110611
chr14	61376900	61377900	0.5217619268645918
chr14	61377000	61378000	0.5738185531390041
chr14	61377100	61378100	-0.28977998372141706
chr14	61377200	61378200	-0.4555217263252729
chr14	61377300	61378300	-0.6033100987706345
chr14	61377400	61378400	-0.8203392367767999
chr14	61377500	61378500	-1.0017501891642195
chr14	61377600	61378600	-1.0595374390444887
chr14	61377700	61378700	-1.3649850678830178
chr14	61377800	61378800	-1.7182887098288817
chr14	61377900	61378900	-1.2740922778501136
chr14	61378000	61379000	-0.48458411204962976
chr14	61378100	61379100	0.5342073414468236
chr14	61378200	61379200	0.5670245742297035
chr14	61378300	61379300	0.14213374517933985
chr14	61378400	61379400	0.6789880996976521
chr14	61378500	61379500	0.6595935061956716
chr14	61378600	61379600	0.4575981733978005
chr14	61378700	61379700	0.9800482932036249
chr14	61378800	61379800	0.4383676175211621
chr14	61378900	61379900	-0.21721944735847049
chr14	61379000	61380000	-0.6926587439673858
chr14	61379100	61380100	-0.6489599273582205
chr14	61379200	61380200	-0.29214040524526697
chr14	61379300	61380300	0.05554315375974697
chr14	61379400	61380400	-0.5995303754661474
chr14	61379500	61380500	-0.6482446372713804
chr14	61379600	61380600	-0.7678420393260781
chr14	61379700	61380700	-0.8806088173088866
chr14	61379800	61380800	-0.2937544755640986
chr14	61379900	61380900	-0.18596961234576928
chr14	61380000	61381000	-0.4551924057253277
chr14	61380100	61381100	-0.4226004545185406
chr14	61380200	61381200	-0.9884280753600114
chr14	61380300	61381300	-1.3051334809838433
chr14	61380400	61381400	-0.8083432982568312
chr14	61380500	61381500	-0.9381450778362032
chr14	61380600	61381600	-0.6050798128074283
chr14	61380700	61381700	-0.3669572388939408
chr14	61380800	61381800	-0.9170560101488332
chr14	61380900	61381900	-1.1984217080402937
chr14	61381000	61382000	-0.4960248061811816
chr14	61381100	61382100	-0.36393007268528177
chr14	61381200	61382200	-0.3987562716557673
chr14	61381300	61382300	0.35240241551163576
chr14	61381400	61382400	0.17555200106843058
chr14	61381500	61382500	0.1017641674749896
chr14	61381600	61382600	0.11564127653020632
chr14	61381700	61382700	-0.8916768201837094
chr14	61381800	61382800	-0.12053819215616518
chr14	61381900	61382900	-0.12725378586255864
chr14	61382000	61383000	-0.4904457478139548
chr14	61382100	61383100	-0.3389763119416333
chr14	61382200	61383200	0.3205684546435417
chr14	61382300	61383300	0.16153489764929388
chr14	61382400	61383400	0.008742766559446948
chr14	61382500	61383500	0.8351901962763206
chr14	61382600	61383600	0.6578225445057327
chr14	61382700	61383700	1.0708880671887966
chr14	61382800	61383800	0.7523255280605663
chr14	61382900	61383900	1.7441207276237896
chr14	61383000	61384000	0.9939208131836289
chr14	61383100	61384100	0.1805434394632882
chr14	61383200	61384200	-0.23786696644128616
chr14	61383300	61384300	-0.503419697659586
chr14	61383400	61384400	0.062234830120494335
chr14	61383500	61384500	-0.3998969790873299
chr14	61383600	61384600	-0.1165101435486432
chr14	61383700	61384700	0.3216517651637837
chr14	61383800	61384800	0.13934708283801528
chr14	61383900	61384900	-0.5935880425445234
chr14	61384000	61385000	0.10968855031142986
chr14	61384100	61385100	0.2010467378187225
chr14	61384200	61385200	-0.11789357723986935
chr14	61384300	61385300	-0.6505627161985994
chr14	61384400	61385400	-0.8489562296776898
chr14	61384500	61385500	-1.0424186732200356
chr14	61384600	61385600	-1.4663135675903924
chr14	61384700	61385700	-1.0112748278472012
chr14	61384800	61385800	-0.5677059881013152
chr14	61384900	61385900	-0.7810230802629557
chr14	61385000	61386000	-1.4415271998271673
chr14	61385100	61386100	-1.7177746753290752
chr14	61385200	61386200	-1.5552926957785618
chr14	61385300	61386300	-0.9147124148784151
chr14	61385400	61386400	-0.795477083958803
chr14	61385500	61386500	-0.2368657245864689
chr14	61385600	61386600	0.20911560026926213
chr14	61385700	61386700	0.03365564106393324
chr14	61385800	61386800	0.2224315536243784
chr14	61385900	61386900	0.4643192724621003
chr14	61386000	61387000	0.23448283909082945
chr14	61386100	61387100	0.5289923468143365
chr14	61386200	61387200	0.6017062969710921
chr14	61386300	61387300	0.5384854782364383
chr14	61386400	61387400	0.12626559712346808
chr14	61386500	61387500	-0.7305370074597671
chr14	61386600	61387600	-1.0396835583010124
chr14	61386700	61387700	-1.4701531128780332
chr14	61386800	61387800	-1.891632122898716
chr14	61386900	61387900	-2.309504850502681
chr14	61387000	61388000	-1.599951157193525
chr14	61387100	61388100	-1.2717821749489997
chr14	61388200	61389200	1.1867078429616862
chr14	61388300	61389300	1.3702899175629388
chr14	61388400	61389400	1.4069608727943346
chr14	61388500	61389500	0.7866618918756862
chr14	61388600	61389600	0.5203013245647181
chr14	61389300	61390300	-1.4817617324456531
chr14	61389400	61390400	-1.0306229544752006
chr14	61389500	61390500	-0.008647435389244772
chr14	61389600	61390600	-0.1726628651561897
chr14	61389700	61390700	-0.4164794958988989
chr14	61389800	61390800	-0.4185586075244939
chr14	61389900	61390900	0.010724638121844227
chr14	61390000	61391000	0.10092586590857647
chr14	61390100	61391100	-0.693135316213357
chr14	61390200	61391200	-0.9054304975232328
chr14	61390300	61391300	-0.7526044043353414
chr14	61390400	61391400	-1.6624234470317496
chr14	61390500	61391500	-2.1893459057473748
chr14	61390600	61391600	-2.354388848048314
chr14	61390700	61391700	-2.3396776087045668
chr14	61390800	61391800	-2.912723503061561
chr14	61390900	61391900	-2.9289582202246534
chr14	61391000	61392000	-2.793772292394554
chr14	61391100	61392100	-2.694630123761176
chr14	61391200	61392200	-2.7063025536835097
chr14	61391300	61392300	-3.8032876095843333
chr14	61391400	61392400	-3.513543745929202
chr14	61391500	61392500	-2.9521671711285498
chr14	61391600	61392600	-3.0946383453736006
chr14	61391700	61392700	-2.158357344205085
chr14	61391800	61392800	-1.3097909004573942
chr14	61391900	61392900	-1.9684976564345795
chr14	61392000	61393000	-1.7716100320142523
chr14	61392100	61393100	-1.0143195472437296
chr14	61392200	61393200	-0.4826221712603029
chr14	61392300	61393300	0.24320474969001465
chr14	61392400	61393400	0.2558542616743394
chr14	61392500	61393500	0.01973220325934976
chr14	61392600	61393600	0.2431858666875616
chr14	61392700	61393700	-0.4546683223324228
chr14	61392800	61393800	-0.7189007327747486
chr14	61392900	61393900	-0.08466440330143311
chr14	61393000	61394000	-0.17186796893731315
chr14	61393100	61394100	-0.3806981722626969
chr14	61393600	61394600	-2.4500433504174017
chr14	61393700	61394700	-1.833700638223872
chr14	61393800	61394800	-1.29718924174417
chr14	61393900	61394900	-1.5560690964476234
chr14	61394000	61395000	-1.267225022503859
chr14	61394100	61395100	-1.1512922440994344
chr14	61394200	61395200	-0.7984282160940195
chr14	61394300	61395300	-0.047548662376208174
chr14	61396000	61397000	-1.158795448855671
chr14	61396100	61397100	-1.4651609452187546
chr14	61396200	61397200	-1.4813865952904208
chr14	61396300	61397300	-1.738733584985756
chr14	61396400	61397400	-1.3958786106244272
chr14	61396500	61397500	-0.9585400908507896
chr14	61396600	61397600	-1.0735748094732065
chr14	61396700	61397700	-0.5412575588100303
chr14	61396800	61397800	-0.3675650541763238
chr14	61396900	61397900	-0.22872048242161244
chr14	61397000	61398000	0.2580550780998359
chr14	61397100	61398100	0.5701001928822177
chr14	61397200	61398200	0.5958514592776407
chr14	61397300	61398300	0.8283922152457652
chr14	61397400	61398400	0.9722017499336948
chr14	61397500	61398500	0.7483252539525741
chr14	61397600	61398600	-0.07804546657803492
chr14	61397700	61398700	-0.9030933822430716
chr14	61397800	61398800	-0.6595463805695067
chr14	61397900	61398900	-0.9195235483467492
chr14	61398000	61399000	-0.7898849781751229
chr14	61398100	61399100	-1.027829997674214
chr14	61398200	61399200	-0.13365049918474492
chr14	61398300	61399300	-0.18441255964424128
chr14	61398400	61399400	-0.39249144861949775
chr14	61398500	61399500	-0.6242714622233813
chr14	61398600	61399600	0.3943961010475948
chr14	61398700	61399700	1.0753395950358742
chr14	61398800	61399800	1.5651929008441725
chr14	61398900	61399900	1.8764291743129
chr14	61399000	61400000	1.3976309878809015
chr14	61399100	61400100	1.5007603239005496
chr14	61399200	61400200	0.9490178519643536
chr14	61399300	61400300	1.4169605843500803
chr14	61399400	61400400	0.9903114091782662
chr14	61399500	61400500	1.3143056585604715
chr14	61399600	61400600	1.7879874054932237
chr14	61399700	61400700	1.8083409475114305
chr14	61399800	61400800	0.9127779621741968
chr14	61399900	61400900	0.9663987985451814
chr14	61400000	61401000	0.3764320941587564
chr14	61400100	61401100	0.9100178432576376
chr14	61400200	61401200	0.867065338898225
chr14	61400300	61401300	0.6212693675228116
chr14	61400400	61401400	1.0902386579154375
chr14	61400500	61401500	0.9906974177892984
chr14	61400600	61401600	0.5687277600323848
chr14	61400700	61401700	0.2877936258951176
chr14	61400800	61401800	0.6864963080289371
chr14	61400900	61401900	0.8091272708665584
chr14	61401000	61402000	1.89599336250149
chr14	61401100	61402100	1.3106561754711927
chr14	61401200	61402200	0.9550134564672422
chr14	61402000	61403000	0.46151753484054636
chr14	61402100	61403100	-0.1981955492023031
chr14	61402200	61403200	0.12495103691558306
chr14	61402300	61403300	0.14879546379394148
chr14	61402400	61403400	0.057005060720455726
chr14	61402500	61403500	0.11009006356094096
chr14	61402600	61403600	-0.2507831605625958
chr14	61402700	61403700	-0.13379096395226855
chr14	61402800	61403800	0.1857517820186563
chr14	61402900	61403900	-0.07074433443923328
chr14	61403000	61404000	-0.8656693411833776
chr14	61403100	61404100	-0.020670217842954752
chr14	61403200	61404200	0.2294546459794856
chr14	61404500	61405500	0.6628350520893477
chr14	61404600	61405600	1.0970303021828187
chr14	61404700	61405700	1.001103236243553
chr14	61404800	61405800	1.171654226546478
chr14	61404900	61405900	1.300130312617872
chr14	61405000	61406000	0.5188508444228171
chr14	61405100	61406100	0.4192904487555397
chr14	61405200	61406200	0.7212176851058834
chr14	61406200	61407200	0.5471151792611261
chr14	61406300	61407300	0.5751029814568122
chr14	61406400	61407400	-0.321125559791852
chr14	61406500	61407500	-0.9662475984867296
chr14	61406600	61407600	-0.7396531331152761
chr14	61406700	61407700	-1.3661780344949699
chr14	61406800	61407800	-1.3641930356162082
chr14	61406900	61407900	-0.9603302380987478
chr14	61407000	61408000	-1.1343095833625085
chr14	61407100	61408100	-0.7161620697860616
chr14	61407200	61408200	0.5631557856766043
chr14	61407300	61408300	0.4204661759887284
chr14	61407400	61408400	0.9798730542876696
chr14	61407500	61408500	1.175817842496076
chr14	61407600	61408600	0.7135841280057815
chr14	61407700	61408700	1.0551559709780212
chr14	61407800	61408800	1.5037584588775632
chr14	61407900	61408900	2.2132955698400347
chr14	61408000	61409000	2.3012960448354205
chr14	61408100	61409100	2.0226361833684616
chr14	61408200	61409200	1.4508285207609253
chr14	61408300	61409300	1.6011879161811375
chr14	61408400	61409400	1.6446221458598402
chr14	61408500	61409500	1.5038986664426484
chr14	61408600	61409600	1.443467284660848
chr14	61408700	61409700	1.6083537896587845
chr14	61409800	61410800	0.07731776131510318
chr14	61409900	61410900	-0.17448039219314404
chr14	61410000	61411000	-0.8275812848804001
chr14	61410100	61411100	-1.1427805722752589
chr14	61410200	61411200	-1.0983673139425174
chr14	61410300	61411300	0.29710138502845723
chr14	61410400	61411400	0.7868223860741141
chr14	61410500	61411500	0.13793877387349893
chr14	61410600	61411600	-0.3071815618741792
chr14	61410700	61411700	0.3340665404789902
chr14	61410800	61411800	1.1866756166512518
chr14	61410900	61411900	1.4433301672654633
chr14	61411000	61412000	0.7605845295777157
chr14	61411100	61412100	0.7985896665296923
chr14	61411200	61412200	0.5635180144812934
chr14	61411300	61412300	-0.10429791742182813
chr14	61411400	61412400	-0.8466006939071624
chr14	61411500	61412500	-0.8430650683974764
chr14	61411600	61412600	-1.2821321130847887
chr14	61411700	61412700	-1.2876007636752596
chr14	61411800	61412800	-1.8181918982515988
chr14	61411900	61412900	-2.6770716834660955
chr14	61412000	61413000	-1.5458674843901545
chr14	61412100	61413100	-1.5039223850756631
chr14	61412200	61413200	-1.2107476725893078
chr14	61412300	61413300	-1.278734367825162
chr14	61413500	61414500	1.0473811095153358
chr14	61413600	61414600	1.045124000969757
chr14	61414600	61415600	0.3402181067701288
chr14	61414700	61415700	0.3081197158871035
chr14	61414800	61415800	0.3800394199446303
chr14	61414900	61415900	0.2256184855262565
chr14	61415000	61416000	0.404935017004301
chr14	61416200	61417200	1.4468619892189754
chr14	61416300	61417300	1.3786465864259616
chr14	61416400	61417400	1.1247827261160783
chr14	61416500	61417500	0.9135510747201666
chr14	61416600	61417600	0.8143698156311807
chr14	61416700	61417700	0.7118473883033609
chr14	61416800	61417800	0.4204867960624779
chr14	61416900	61417900	0.17605345586025187
chr14	61417000	61418000	0.1519007386586071
chr14	61417100	61418100	-0.35572756521492593
chr14	61417200	61418200	-1.141025734545087
chr14	61417300	61418300	-1.2045782105290814
chr14	61417400	61418400	-1.1587029189456524
chr14	61417500	61418500	-0.7778289946940848
chr14	61417600	61418600	-0.5065469461039173
chr14	61417700	61418700	-0.7801718970456906
chr14	61417800	61418800	-0.7473150499979919
chr14	61417900	61418900	-0.82257189421223
chr14	61418000	61419000	-0.5048873905755977
chr14	61418100	61419100	-0.1572737297257759
chr14	61418200	61419200	-0.2466018561577369
chr14	61418300	61419300	-0.2454990060168525
chr14	61418400	61419400	-0.14152992538602474
chr14	61418500	61419500	-0.5815185069762109
chr14	61418600	61419600	-0.7612590331554313
chr14	61418700	61419700	-0.4640995127863636
chr14	61418800	61419800	-0.49476474099485
chr14	61419400	61420400	0.6822947519213743
chr14	61419500	61420500	0.953270229459533
chr14	61419600	61420600	0.2216002550831624
chr14	61419700	61420700	-0.08320919434553467
chr14	61419800	61420800	0.11268142694323738
chr14	61419900	61420900	0.1881102138628549
chr14	61420000	61421000	0.19564144206701378
chr14	61420100	61421100	0.16398845353210614
chr14	61420200	61421200	0.2440406026379803
chr14	61420300	61421300	-0.4279565809484689
chr14	61420400	61421400	-0.9533833739481934
chr14	61420500	61421500	-0.6636031040319799
chr14	61420600	61421600	0.6083208207744228
chr14	61420700	61421700	0.405705001567928
chr14	61420800	61421800	0.7137388839006098
chr14	61420900	61421900	0.41407225688099775
chr14	61421000	61422000	0.37142801012397325
chr14	61421100	61422100	1.447692395657976
chr14	61421200	61422200	1.614934519212928
chr14	61421300	61422300	0.6460453615865548
chr14	61421400	61422400	0.8504363867577311
chr14	61421500	61422500	0.6967873361342618
chr14	61421600	61422600	0.33901659212381624
chr14	61421700	61422700	0.7896183290446395
chr14	61421800	61422800	0.6136412051557597
chr14	61421900	61422900	0.1635455046699394
chr14	61422000	61423000	-0.16292898367846348
chr14	61422100	61423100	-1.5372593392498417
chr14	61422200	61423200	-1.4593598120087459
chr14	61422300	61423300	-0.6444978811069467
chr14	61422400	61423400	-1.1480990749419022
chr14	61422500	61423500	-0.967209727274895
chr14	61422600	61423600	-1.266881718736079
chr14	61422700	61423700	-1.7428076445705414
chr14	61422800	61423800	-2.126497566277909
chr14	61422900	61423900	-1.4939200206615098
chr14	61423000	61424000	-0.4740492886116419
chr14	61423100	61424100	-0.14211239062596734
chr14	61423200	61424200	-0.3405176951802805
chr14	61423300	61424300	-0.2930313058202361
chr14	61423400	61424400	-0.004527824081568152
chr14	61423500	61424500	-0.11146955255382544
chr14	61423600	61424600	0.27721617000081705
chr14	61423700	61424700	0.9664290723388578
chr14	61423800	61424800	1.5628078968482866
chr14	61425500	61426500	0.7068156517859755
chr14	61425600	61426600	-0.0663881231223354
chr14	61425700	61426700	0.273967651986745
chr14	61425800	61426800	-0.4030579510205276
chr14	61425900	61426900	-0.9749933716013628
chr14	61426000	61427000	-1.093571126449855
chr14	61426100	61427100	-1.4796366635092868
chr14	61426200	61427200	-1.4686164755700126
chr14	61426300	61427300	-1.4400562959168004
chr14	61426400	61427400	-1.4630846428290136
chr14	61426500	61427500	-1.5748744880404737
chr14	61426600	61427600	-1.050999290894838
chr14	61426700	61427700	-1.184370451190324
chr14	61426800	61427800	-0.7095351637074687
chr14	61426900	61427900	-0.6484223779180992
chr14	61427000	61428000	-0.37322654212892675
chr14	61427100	61428100	0.04697464708102024
chr14	61427200	61428200	0.19250908813248133
chr14	61427700	61428700	1.7445650407253417
chr14	61427800	61428800	1.7745914760255328
chr14	61427900	61428900	1.617307764917287
chr14	61428000	61429000	1.0434034852445626
chr14	61428100	61429100	0.2728650387780732
chr14	61428200	61429200	0.43678506332682143
chr14	61428300	61429300	0.4341733944850524
chr14	61428400	61429400	-0.2774825311498647
chr14	61428500	61429500	-0.4702308394943514
chr14	61428600	61429600	-0.3114856941019081
chr14	61428700	61429700	-0.5301884650700953
chr14	61428800	61429800	-0.7385657477670963
chr14	61428900	61429900	-0.7833613257699681
chr14	61429000	61430000	-0.1571272496835854
chr14	61429100	61430100	0.25826721588768226
chr14	61429200	61430200	-0.3083240176958713
chr14	61429300	61430300	-0.4547754316048237
chr14	61429400	61430400	-0.5330385651719529
chr14	61429500	61430500	-0.6291561257978032
chr14	61429600	61430600	-0.3992576963894674
chr14	61429700	61430700	-0.8681599215231922
chr14	61429800	61430800	-0.9255344292457212
chr14	61429900	61430900	-1.135964985254439
chr14	61430000	61431000	-1.2936520822927173
chr14	61430100	61431100	-1.3956394851686844
chr14	61430200	61431200	-1.3099306452085908
chr14	61430300	61431300	-1.2467790353687924
chr14	61430400	61431400	-1.038480642413086
chr14	61430500	61431500	-1.2034006560241255
chr14	61431300	61432300	-1.2657644965061543
chr14	61431400	61432400	-2.254068081234875
chr14	61431500	61432500	-1.954522006872075
chr14	61431600	61432600	-1.9762365603372047
chr14	61431700	61432700	-1.196655124703778
chr14	61431800	61432800	-0.9932947220930166
chr14	61433100	61434100	-1.3132712561859132
chr14	61433200	61434200	-1.2189362425219217
chr14	61433300	61434300	-0.9550860627816736
chr14	61433400	61434400	-1.1229301007032575
chr14	61433500	61434500	-1.4194296171402594
chr14	61433600	61434600	-1.408705639404182
chr14	61433700	61434700	-1.220747372411256
chr14	61433800	61434800	-0.5880709694614955
chr14	61433900	61434900	-1.0738120713051065
chr14	61434000	61435000	-0.7675077226800429
chr14	61434100	61435100	-0.7001471586195978
chr14	61434200	61435200	-0.17768622502127185
chr14	61434300	61435300	-0.8037153245229441
chr14	61434400	61435400	-0.08398217953476614
chr14	61434500	61435500	-0.3491721228673779
chr14	61434600	61435600	-0.07414538325005135
chr14	61434700	61435700	-0.5404776559202029
chr14	61434800	61435800	0.028665620901894014
chr14	61434900	61435900	0.4364247358179201
chr14	61435000	61436000	0.7706226126517258
chr14	61435100	61436100	-0.162190598971512
chr14	61435200	61436200	-0.21716729730451728
chr14	61435300	61436300	0.4668635163856541
chr14	61435400	61436400	0.3389428555714916
chr14	61435500	61436500	0.77454757522279
chr14	61435600	61436600	0.9694712853836652
chr14	61435700	61436700	1.6027773141903727
chr14	61435800	61436800	1.1295362652037664
chr14	61435900	61436900	1.670134082991091
chr14	61436000	61437000	0.8797032058715363
chr14	61436100	61437100	2.026132107570065
chr14	61436200	61437200	2.4447966550207068
chr14	61436300	61437300	1.961569883132552
chr14	61436400	61437400	2.078191136435212
chr14	61436500	61437500	2.2238952501672533
chr14	61436600	61437600	2.3581329004952063
chr14	61436700	61437700	1.7327900947689836
chr14	61436800	61437800	1.4076421561751262
chr14	61436900	61437900	0.7208194731683375
chr14	61437000	61438000	0.9571651198607758
chr14	61437100	61438100	0.06903166151553247
chr14	61437200	61438200	-0.6499573667807567
chr14	61437300	61438300	-0.9582254032642492
chr14	61437400	61438400	-0.5614376127637106
chr14	61437500	61438500	-0.7976146791118249
chr14	61437600	61438600	-1.066340539166072
chr14	61437700	61438700	-1.4300085958640811
chr14	61437800	61438800	-1.0990868820110045
chr14	61437900	61438900	-1.1107722361677572
chr14	61438000	61439000	-0.2054486257787968
chr14	61438100	61439100	0.2273899321924044
chr14	61438200	61439200	-0.14611080244971045
chr14	61438300	61439300	0.24921949141707786
chr14	61438400	61439400	-1.3238039491046512
chr14	61438500	61439500	-1.146893769727217
chr14	61438600	61439600	-0.9149677402013536
chr14	61438700	61439700	-0.5012987763007357
chr14	61438800	61439800	-0.4806608253583985
chr14	61438900	61439900	0.06300818540616249
chr14	61439000	61440000	-1.3758814220597801
chr14	61439100	61440100	-1.473699583033061
chr14	61439200	61440200	-1.0378615878514972
chr14	61439300	61440300	-1.417086206499394
chr14	61439400	61440400	-0.4710360366603716
chr14	61439500	61440500	-1.0777564803786672
chr14	61439600	61440600	-1.4998952718104217
chr14	61439700	61440700	-0.9045269370665108
chr14	61439800	61440800	-0.8508349685103839
chr14	61439900	61440900	-1.3181328703941355
chr14	61440000	61441000	-0.5003450346244614
chr14	61440100	61441100	-0.5127707640984418
chr14	61440200	61441200	-0.36731616087075947
chr14	61440400	61441400	-0.8612897230504301
chr14	61440500	61441500	-0.638345415911579
chr14	61440600	61441600	0.12194210814878467
chr14	61440700	61441700	-0.5163390754307337
chr14	61441800	61442800	0.14634196753746515
chr14	61441900	61442900	-0.16160946268788534
chr14	61442000	61443000	-0.7225261348355833
chr14	61442100	61443100	-0.2606612923093513
chr14	61442200	61443200	0.8735628199524837
chr14	61442300	61443300	1.2776973794128537
chr14	61442400	61443400	1.1523798518950226
chr14	61442500	61443500	0.8679928809977854
chr14	61442600	61443600	0.7015701362838926
chr14	61442700	61443700	0.7426006067901686
chr14	61442800	61443800	1.972432619783416
chr14	61442900	61443900	1.7606975083345715
chr14	61443000	61444000	2.3408564453568266
chr14	61443100	61444100	1.7495096404596622
chr14	61443200	61444200	0.7339643247523367
chr14	61443300	61444300	-0.44706985701399016
chr14	61443400	61444400	0.21166249834385692
chr14	61443500	61444500	0.5613399440517619
chr14	61443600	61444600	0.6191399883807784
chr14	61443700	61444700	0.0730713911461618
chr14	61443800	61444800	-0.6325131071025973
chr14	61443900	61444900	-0.755272473684551
chr14	61444000	61445000	-1.2192074345167543
chr14	61444100	61445100	-0.9748471123018714
chr14	61444200	61445200	-1.0530781233813884
chr14	61444300	61445300	-1.17967921254456
chr14	61444400	61445400	-1.0604615322180575
chr14	61444500	61445500	-1.0007218185612654
chr14	61444600	61445600	-0.7077695286626924
chr14	61444700	61445700	-0.38098807473864704
chr14	61444800	61445800	0.036247579113055296
chr14	61444900	61445900	0.4586629235326167
chr14	61445000	61446000	0.970921986271311
chr14	61445100	61446100	0.6790440643813355
chr14	61445900	61446900	-0.6492934662799781
chr14	61446000	61447000	-1.5176961388841899
chr14	61446100	61447100	-1.5411922007423633
chr14	61446200	61447200	-1.7282524824407706
chr14	61446300	61447300	-1.454454719503926
chr14	61446400	61447400	-2.2591371055071403
chr14	61446500	61447500	-1.99064294569999
chr14	61446600	61447600	-1.6867232827898315
chr14	61446700	61447700	-1.3632992093915175
chr14	61446800	61447800	-1.1128692502670523
chr14	61446900	61447900	-1.6022618327299376
chr14	61447000	61448000	-1.5913128444952709
chr14	61447100	61448100	-1.2157986810609556
chr14	61447200	61448200	-0.7418292690591736
chr14	61447300	61448300	-0.5895892491695517
chr14	61447400	61448400	0.3110931541822428
chr14	61447500	61448500	0.5234762257835599
chr14	61447600	61448600	0.9648120630159678
chr14	61447700	61448700	0.5311242054085618
chr14	61447800	61448800	0.003358886543629314
chr14	61447900	61448900	1.3913595137687538
chr14	61448000	61449000	1.2793122890041024
chr14	61448100	61449100	2.115123967716312
chr14	61448200	61449200	2.6208311944215605
chr14	61448300	61449300	2.822117339926967
chr14	61448400	61449400	3.038408123350677
chr14	61448500	61449500	2.525579781151336
chr14	61448600	61449600	1.9575060243791207
chr14	61448700	61449700	1.953544068983213
chr14	61448800	61449800	2.264122597507431
chr14	61448900	61449900	1.6732444211575612
chr14	61449000	61450000	1.583372295824768
chr14	61449100	61450100	0.4467823781613264
chr14	61449200	61450200	-0.7913448999397868
chr14	61449300	61450300	-0.7388615466753505
chr14	61449400	61450400	-0.7394614041211038
chr14	61449500	61450500	-0.58719565183943
chr14	61449600	61450600	-1.1712187212731513
chr14	61449700	61450700	-0.9007173216984443
chr14	61449800	61450800	-1.5460367443800414
chr14	61449900	61450900	-1.3472476020494475
chr14	61450000	61451000	0.12152311707096028
chr14	61450100	61451100	0.6750488430591828
chr14	61450200	61451200	0.8140591055218291
chr14	61450300	61451300	0.3925045897366453
chr14	61450400	61451400	0.3984006733600936
chr14	61450500	61451500	0.5225788638067043
chr14	61450600	61451600	1.1237037861613692
chr14	61450700	61451700	0.9405925676126656
chr14	61450800	61451800	1.0816940994111817
chr14	61450900	61451900	0.6913747550443531
chr14	61451000	61452000	-0.37913507858362316
chr14	61451100	61452100	-0.1921534503996798
chr14	61451200	61452200	0.25543925813816426
chr14	61451300	61452300	0.4456565354883691
chr14	61451400	61452400	0.2818628890890568
chr14	61451500	61452500	0.2212493352661552
chr14	61451600	61452600	0.3118447047635446
chr14	61451700	61452700	0.3884472423875635
chr14	61451800	61452800	1.2598268803490438
chr14	61451900	61452900	1.55899415339606
chr14	61452000	61453000	1.8912694719918095
chr14	61452100	61453100	1.1826214787367153
chr14	61452200	61453200	1.381353644113515
chr14	61452300	61453300	2.05540135708587
chr14	61452400	61453400	1.5360444669958893
chr14	61452500	61453500	1.2732243387130469
chr14	61452600	61453600	1.9375988283679453
chr14	61452700	61453700	2.2725345220820943
chr14	61452800	61453800	1.4416880947148147
chr14	61452900	61453900	1.3973943943317522
chr14	61453000	61454000	1.366455952206179
chr14	61453100	61454100	1.8417683470226056
chr14	61453200	61454200	1.400488049916045
chr14	61453300	61454300	0.9781461929477024
chr14	61453400	61454400	1.3329698662531302
chr14	61453500	61454500	1.965239268569009
chr14	61453600	61454600	1.164747507450778
chr14	61453700	61454700	1.6293971945283805
chr14	61453800	61454800	1.572107573735424
chr14	61453900	61454900	1.0599274075642466
chr14	61454000	61455000	1.1399286782470646
chr14	61454100	61455100	1.2252133832524783
chr14	61454200	61455200	1.4930710822623072
chr14	61454300	61455300	1.5966141091821775
chr14	61454400	61455400	1.9045100991063844
chr14	61454500	61455500	1.8634544454838815
chr14	61454600	61455600	1.2484724409293058
chr14	61454700	61455700	0.5595849135827079
chr14	61454800	61455800	0.13142633617969002
chr14	61454900	61455900	0.9829649217715586
chr14	61455000	61456000	0.8087176852463278
chr14	61455100	61456100	0.5208627237970084
chr14	61455200	61456200	0.047772321366926336
chr14	61455300	61456300	-0.5334074988146973
chr14	61455400	61456400	-1.3789897645962017
chr14	61455500	61456500	-1.2564974638877882
chr14	61455600	61456600	0.11345818334857236
chr14	61455700	61456700	0.39483141246582304
chr14	61455800	61456800	0.8980525263452108
chr14	61455900	61456900	0.8688321074099133
chr14	61456000	61457000	0.8952619525372009
chr14	61456100	61457100	0.9546099291171632
chr14	61456200	61457200	1.4407096230460823
chr14	61456300	61457300	1.9956524666850304
chr14	61456400	61457400	3.0289603594559336
chr14	61456500	61457500	2.9899767659037155
chr14	61456600	61457600	3.0033119047907184
chr14	61456700	61457700	2.4029947262903573
chr14	61456800	61457800	2.4144047720541337
chr14	61456900	61457900	1.8343231929621897
chr14	61457000	61458000	1.5364460650411753
chr14	61457100	61458100	1.2599422912876472
chr14	61457200	61458200	1.6188063685169651
chr14	61457300	61458300	1.0391815741233408
chr14	61457400	61458400	0.3690407924174229
chr14	61457500	61458500	0.3157746565867466
chr14	61457600	61458600	-0.2362260050343533
chr14	61457700	61458700	0.25641172295766296
chr14	61457800	61458800	0.3178894963143425
chr14	61457900	61458900	0.5396777414879609
chr14	61458000	61459000	0.6130491165913502
chr14	61458100	61459100	0.8593919461170184
chr14	61458200	61459200	0.644800504071404
chr14	61458300	61459300	0.5353972992332641
chr14	61458400	61459400	0.7042534339007591
chr14	61458500	61459500	0.6356955802551131
chr14	61458600	61459600	0.5828075614517677
chr14	61458700	61459700	0.5145174040230082
chr14	61458800	61459800	0.4604732814727721
chr14	61458900	61459900	0.00961648446688172
chr14	61459000	61460000	0.2841535240410841
chr14	61459100	61460100	0.4118979344844203
chr14	61459200	61460200	-0.6588233294034032
chr14	61459300	61460300	-0.9043022489414309
chr14	61459400	61460400	-1.0855010369025235
chr14	61459500	61460500	-1.0003038568867055
chr14	61459600	61460600	-1.1031551326267108
chr14	61459700	61460700	-1.2020988708433749
chr14	61459800	61460800	-0.43895628139640935
chr14	61459900	61460900	0.05041448285173805
chr14	61460000	61461000	0.20959644413965528
chr14	61460100	61461100	0.9137076851247669
chr14	61460200	61461200	0.9841709929063168
chr14	61460300	61461300	1.4027182203161828
chr14	61460400	61461400	1.3816464563710782
chr14	61460500	61461500	1.0740766745623709
chr14	61460600	61461600	0.9334655569662036
chr14	61460700	61461700	0.5994292705678649
chr14	61460800	61461800	-0.5259077948409892
chr14	61460900	61461900	-0.4177670414106619
chr14	61461000	61462000	-0.8258515766504043
chr14	61461100	61462100	-2.183921633842025
chr14	61461200	61462200	-1.4580979353457098
chr14	61461300	61462300	-1.0936182630752052
chr14	61461400	61462400	-0.9749188333229152
chr14	61461500	61462500	-0.33507774574029303
chr14	61461600	61462600	0.24274866989326765
chr14	61461700	61462700	0.7838266194236023
chr14	61461800	61462800	0.5624594988895424
chr14	61461900	61462900	-0.08224133556565978
chr14	61462000	61463000	-0.45872870213987277
chr14	61462100	61463100	-0.3835600401846877
chr14	61462200	61463200	-0.7389820924683189
chr14	61462300	61463300	-1.5128006177437698
chr14	61462400	61463400	-1.930196295761843
chr14	61462500	61463500	-2.2389269209216933
chr14	61462600	61463600	-2.953671500411325
chr14	61462700	61463700	-3.603135289835063
chr14	61462800	61463800	-2.9643363143490515
chr14	61462900	61463900	-2.7388031182461154
chr14	61463000	61464000	-2.4395479816028
chr14	61463100	61464100	-2.053317435666565
chr14	61463200	61464200	-2.280988687207275
chr14	61463300	61464300	-1.4982426098472608
chr14	61463400	61464400	-1.4476490602034642
chr14	61463500	61464500	-1.1118375278856505
chr14	61463600	61464600	-0.5956836438869576
chr14	61463700	61464700	-0.3233142189663604
chr14	61463800	61464800	0.4903405511993678
chr14	61463900	61464900	0.8442707531930936
chr14	61464000	61465000	0.7312197906951238
chr14	61464100	61465100	0.5729726405247789
chr14	61464200	61465200	1.1094684293877592
chr14	61464300	61465300	0.9173012515474483
chr14	61464400	61465400	0.591620444801396
chr14	61464500	61465500	-0.3180783097560268
chr14	61464600	61465600	-0.4156200218586277
chr14	61464700	61465700	0.2252844422151393
chr14	61464800	61465800	-0.9431559044735291
chr14	61464900	61465900	-0.9040457001964284
chr14	61465000	61466000	-0.4594288966175011
chr14	61465100	61466100	-0.17362177924859232
chr14	61465200	61466200	-1.1685682648412032
chr14	61465300	61466300	-1.1976255408884835
chr14	61465400	61466400	-0.1905515296678967
chr14	61465500	61466500	0.8576629994455309
chr14	61465600	61466600	0.35840998255072165
chr14	61465700	61466700	0.4313064551784916
chr14	61465800	61466800	1.2736614933825627
chr14	61465900	61466900	1.4790905942601904
chr14	61466000	61467000	1.2527296262777978
chr14	61466100	61467100	1.075117001970283
chr14	61466200	61467200	1.5186149822107506
chr14	61466300	61467300	1.3116129964674512
chr14	61466400	61467400	0.6854652987882578
chr14	61466500	61467500	-0.019776780326228944
chr14	61466900	61467900	0.09917566394149016
chr14	61467000	61468000	0.1753062734631537
chr14	61467100	61468100	0.3364110940894257
chr14	61467200	61468200	0.21962704259258053
chr14	61467300	61468300	0.38064873468295385
chr14	61467400	61468400	0.04868978032213993
chr14	61467500	61468500	0.2804199852246705
chr14	61467600	61468600	-0.2875841413090929
chr14	61467700	61468700	0.02111252015206925
chr14	61467800	61468800	-0.7786738471229528
chr14	61467900	61468900	-0.6482517900344077
chr14	61468000	61469000	-0.6062196080914123
chr14	61468100	61469100	-0.7048334774018005
chr14	61468200	61469200	-0.9277194328461874
chr14	61468300	61469300	-1.3953204304257896
chr14	61468400	61469400	-1.4117110660238184
chr14	61468500	61469500	-1.7643597446581871
chr14	61468600	61469600	-1.0876901428348786
chr14	61468700	61469700	-1.3281585304765822
chr14	61468800	61469800	-0.9439200073291528
chr14	61468900	61469900	-0.9079404730699616
chr14	61469000	61470000	-0.951164343590338
chr14	61469100	61470100	-0.9285432978124762
chr14	61469200	61470200	-0.5123665047406063
chr14	61469300	61470300	-0.17182373218326918
chr14	61469400	61470400	-0.3735466537646496
chr14	61469500	61470500	0.13449970463100802
chr14	61469600	61470600	0.09760088559189273
chr14	61469700	61470700	0.03895584433012793
chr14	61469800	61470800	0.3320862971443669
chr14	61469900	61470900	0.4444950136256505
chr14	61470000	61471000	0.46078894508675106
chr14	61470100	61471100	1.0751783117506941
chr14	61470200	61471200	1.005242193533899
chr14	61470300	61471300	0.5723830143553054
chr14	61470400	61471400	0.6376087775570944
chr14	61470500	61471500	0.6943946725441917
chr14	61470600	61471600	0.7872756303585573
chr14	61470700	61471700	1.1468532880979079
chr14	61470800	61471800	1.0130098212424885
chr14	61470900	61471900	0.456277300198182
chr14	61471000	61472000	0.5314022451809867
chr14	61471100	61472100	-0.0015710358227425975
chr14	61471200	61472200	0.09495903575855252
chr14	61471300	61472300	0.2698357567945259
chr14	61471400	61472400	-0.03598949624151829
chr14	61471500	61472500	-0.5726619851426663
chr14	61471600	61472600	-1.4252085055739072
chr14	61471700	61472700	-1.1621659355997351
chr14	61471800	61472800	-1.1007437096557906
chr14	61471900	61472900	-0.5410042985946717
chr14	61472000	61473000	-0.8824100274747978
chr14	61472100	61473100	-0.7868129445298876
chr14	61472200	61473200	-0.3769685035402674
chr14	61472300	61473300	0.3599079176738452
chr14	61472400	61473400	0.7488353261580555
chr14	61472500	61473500	0.9545725575957136
chr14	61472600	61473600	1.6518167446133294
chr14	61472700	61473700	1.0311994488745702
chr14	61472800	61473800	0.6993863372718818
chr14	61472900	61473900	0.861133139684391
chr14	61473000	61474000	1.3503474662484443
chr14	61473100	61474100	1.1243565389236896
chr14	61473200	61474200	1.286385332736104
chr14	61473300	61474300	0.8481080182247015
chr14	61473400	61474400	0.7867663542119822
chr14	61473500	61474500	0.9036359934083628
chr14	61473600	61474600	0.7646150291225091
chr14	61473700	61474700	0.8809753242318505
chr14	61473800	61474800	0.5108167859252115
chr14	61473900	61474900	0.3857862748576056
chr14	61474000	61475000	0.0335049450488027
chr14	61474100	61475100	0.033578418458937304
chr14	61474200	61475200	-0.6400116550259692
chr14	61474300	61475300	-0.4477172370468889
chr14	61474400	61475400	-0.7387834685973729
chr14	61474500	61475500	-1.6599226699351508
chr14	61474600	61475600	-1.806492140475345
chr14	61474700	61475700	-1.472277062109559
chr14	61474800	61475800	-1.0445073024582987
chr14	61474900	61475900	-1.3615559377227548
chr14	61475000	61476000	-1.367934672792836
chr14	61475100	61476100	-1.245404743928573
chr14	61475200	61476200	-1.1771445959311797
chr14	61475300	61476300	-2.5170838417308
chr14	61475400	61476400	-1.3384240004289736
chr14	61475500	61476500	-1.3145795391400772
chr14	61475600	61476600	-0.6565308759781339
chr14	61475700	61476700	-0.2065734298150968
chr14	61475800	61476800	-0.18994225947044385
chr14	61475900	61476900	-0.1600374466520086
chr14	61476000	61477000	0.14471922565959972
chr14	61476100	61477100	-0.3019604446733579
chr14	61476200	61477200	-0.4542843633851783
chr14	61476300	61477300	0.3520943139184884
chr14	61476400	61477400	-0.2838030047189735
chr14	61476500	61477500	0.638043599777158
chr14	61476600	61477600	0.2710401001705717
chr14	61476700	61477700	-0.5629990293948199
chr14	61476800	61477800	-0.5356072764340366
chr14	61477600	61478600	1.0191458394987012
chr14	61477700	61478700	1.8750510828954383
chr14	61477800	61478800	2.0737732615868407
chr14	61477900	61478900	1.5110482415781623
chr14	61478000	61479000	0.991302276115065
chr14	61478100	61479100	1.1927575142814992
chr14	61478200	61479200	1.13183285873619
chr14	61478300	61479300	1.7873452849098503
chr14	61478400	61479400	2.20321326186682
chr14	61478500	61479500	2.740512652208745
chr14	61478600	61479600	2.666427098323453
chr14	61478700	61479700	1.8262626787011729
chr14	61478800	61479800	2.1074074105274563
chr14	61478900	61479900	2.594368128489428
chr14	61479000	61480000	2.6949845524051557
chr14	61479100	61480100	2.22623443228598
chr14	61479200	61480200	1.8546853381034851
chr14	61479300	61480300	1.245944846097946
chr14	61479400	61480400	0.9728556424741284
chr14	61479500	61480500	0.42249857061040463
chr14	61479600	61480600	-0.19661440445087944
chr14	61479700	61480700	0.2996345699975383
chr14	61479800	61480800	-0.4042225830358917
chr14	61479900	61480900	-0.7985924906977546
chr14	61480000	61481000	-1.0227721964239969
chr14	61480100	61481100	-0.8962816464890492
chr14	61480200	61481200	0.2071259702667019
chr14	61480300	61481300	0.7180827233640789
chr14	61480400	61481400	0.6199475446723399
chr14	61480500	61481500	0.4489189632078265
chr14	61480600	61481600	0.5456114066318758
chr14	61480700	61481700	0.07876547799467552
chr14	61480800	61481800	0.4671860837523122
chr14	61480900	61481900	0.31417177953276143
chr14	61481000	61482000	0.7193933796083417
chr14	61482100	61483100	0.7602838282449044
chr14	61482200	61483200	0.6820018388847979
chr14	61482300	61483300	0.40897934304146016
chr14	61482400	61483400	0.4153197123440875
chr14	61482500	61483500	0.09276421034522334
chr14	61482600	61483600	-0.8573579074115202
chr14	61482700	61483700	-0.6513775112465728
chr14	61482800	61483800	-0.713526172913234
chr14	61482900	61483900	0.3206829322014665
chr14	61483000	61484000	0.6196250933765467
chr14	61483100	61484100	0.6062652889557221
chr14	61483200	61484200	0.8922227990034324
chr14	61483300	61484300	1.013737492244866
chr14	61484800	61485800	1.0382300736237104
chr14	61484900	61485900	0.6462980297549844
chr14	61485000	61486000	0.33041906835508233
chr14	61485100	61486100	0.2193623883462333
chr14	61485200	61486200	0.5593854984757805
chr14	61485300	61486300	0.7280667028695653
chr14	61485400	61486400	0.8731813509135731
chr14	61485500	61486500	0.8564026298358707
chr14	61486300	61487300	0.6248878802079455
chr14	61486400	61487400	0.5962111011923343
chr14	61486500	61487500	0.3138756875049004
chr14	61486600	61487600	0.7267944626098537
chr14	61486700	61487700	0.5867293784063726
chr14	61486800	61487800	0.5868952967569923
chr14	61486900	61487900	0.9592025440865553
chr14	61487000	61488000	0.7779883272552444
chr14	61487100	61488100	-0.10638607612106578
chr14	61487200	61488200	-0.3241684653988505
chr14	61487300	61488300	0.3658456255316338
chr14	61487400	61488400	0.4441555402329119
chr14	61487500	61488500	0.7475043883357165
chr14	61487600	61488600	0.6107286479983878
chr14	61487700	61488700	0.8867665918840966
chr14	61487800	61488800	0.7175995953606734
chr14	61487900	61488900	0.14942987148865225
chr14	61488000	61489000	-0.3023957581293327
chr14	61488100	61489100	-0.08065962126534333
chr14	61488200	61489200	-0.7384046284322663
chr14	61488300	61489300	-0.6650507971628685
chr14	61488400	61489400	-0.8218465289534007
chr14	61488500	61489500	-0.4813956789399381
chr14	61488600	61489600	-0.4180585118680141
chr14	61488700	61489700	-1.199716299888701
chr14	61488800	61489800	-1.2242509253883262
chr14	61488900	61489900	-1.4596677304454329
chr14	61489000	61490000	-1.20525056574282
chr14	61489100	61490100	-0.3910921288750238
chr14	61489200	61490200	-0.17295128216935532
chr14	61489300	61490300	-0.6496946599819262
chr14	61489400	61490400	-0.9788426324161741
chr14	61489500	61490500	-1.2104479818378306
chr14	61489600	61490600	-1.0247726846501384
chr14	61489700	61490700	-0.1056564773664724
chr14	61489800	61490800	-0.3545108033894502
chr14	61489900	61490900	0.19122685471027687
chr14	61490000	61491000	-0.03147771653854052
chr14	61490100	61491100	-0.6855170001966704
chr14	61490200	61491200	-0.8120696775763562
chr14	61490300	61491300	-0.7203628372438439
chr14	61490400	61491400	-0.3470265374632739
chr14	61490500	61491500	-0.4971929367996357
chr14	61490600	61491600	-0.8811052890184629
chr14	61490700	61491700	-1.1803676315945608
chr14	61490800	61491800	-0.7419525342337049
chr14	61490900	61491900	-1.0138844410642265
chr14	61492000	61493000	0.8170578919379544
chr14	61492100	61493100	0.2584005928143377
chr14	61492200	61493200	0.15181858750041552
chr14	61492300	61493300	0.25790909474681195
chr14	61492400	61493400	-0.11279770692443185
chr14	61492500	61493500	0.035504949904823294
chr14	61492600	61493600	-0.15223440177434974
chr14	61492700	61493700	0.3937497050723148
chr14	61492800	61493800	0.11295637781816832
chr14	61492900	61493900	-0.28367679126730944
chr14	61493000	61494000	-0.310384119824959
chr14	61493100	61494100	0.03296418784790533
chr14	61493200	61494200	-0.16253655182148194
chr14	61493300	61494300	-0.2114994052093669
chr14	61493400	61494400	0.13946024630464388
chr14	61493500	61494500	-0.4833718041780223
chr14	61493600	61494600	-0.25725470666379513
chr14	61493700	61494700	-1.284205183687883
chr14	61495600	61496600	0.17987714268665084
chr14	61495700	61496700	0.11652051210402788
chr14	61495800	61496800	0.14032549180808282
chr14	61495900	61496900	0.1992582897033517
chr14	61496900	61497900	-1.6461325030258849
chr14	61497000	61498000	-2.3271711896071703
chr14	61497100	61498100	-2.0535189591216083
chr14	61497200	61498200	-1.8306781001427497
chr14	61497300	61498300	-1.7202585422986492
chr14	61497400	61498400	-1.7933135942601577
chr14	61497500	61498500	-1.7692761303283244
chr14	61497600	61498600	-1.3114648971221423
chr14	61497700	61498700	-1.3051170725425183
chr14	61497800	61498800	-1.2931241530127116
chr14	61499800	61500800	0.2475398843610439
chr14	61499900	61500900	-0.2555487742520029
chr14	61500000	61501000	-0.7154331199761205
chr14	61500100	61501100	-0.8602820850505798
chr14	61500200	61501200	-0.9998639676970064
chr14	61500300	61501300	-0.9637829923225802
chr14	61500400	61501400	-0.9901732135739908
chr14	61500500	61501500	-1.3367187744963132
chr14	61500600	61501600	-1.2714506418854754
chr14	61500700	61501700	-0.4039006418924024
chr14	61500800	61501800	-0.2535211952027024
chr14	61500900	61501900	-0.08217304229548036
chr14	61501000	61502000	-0.048961985544792835
chr14	61503400	61504400	-0.12650987428338042
chr14	61503500	61504500	-0.1656230254226119
chr14	61503600	61504600	0.2872308532088381
chr14	61503700	61504700	-0.25766032545166584
chr14	61503800	61504800	-0.330998023239453
chr14	61503900	61504900	-0.3735237269872172
chr14	61504000	61505000	-0.2639112362547238
chr14	61504100	61505100	0.008357749369441341
chr14	61504200	61505200	-0.0010879594161227325
chr14	61504300	61505300	-0.4289219346745951
chr14	61505600	61506600	-1.8969746619937995
chr14	61505700	61506700	-2.709145493531327
chr14	61505800	61506800	-2.7223310461762864
chr14	61505900	61506900	-2.6694165337497773
chr14	61506000	61507000	-2.3153299639336704
chr14	61506100	61507100	-2.0920827854090494
chr14	61506200	61507200	-1.8298744099421769
chr14	61506300	61507300	-1.469714070929984
chr14	61506400	61507400	-1.5526514204446913
chr14	61506500	61507500	-1.5264622053676535
chr14	61506600	61507600	-1.79130169743698
chr14	61506700	61507700	-1.1879045391174652
chr14	61506800	61507800	-0.863159325391258
chr14	61506900	61507900	-0.7818143327451623
chr14	61507000	61508000	-1.5648913208053368
chr14	61507100	61508100	-0.9040882771372084
chr14	61507200	61508200	-1.3589793560204684
chr14	61507300	61508300	-1.8603659998985205
chr14	61507400	61508400	-2.0093457172506897
chr14	61507500	61508500	-1.0789499692054882
chr14	61507600	61508600	-0.29923659349035714
chr14	61507700	61508700	-0.3186575480334445
chr14	61507800	61508800	-0.6838902713724525
chr14	61507900	61508900	-0.6038116156634166
chr14	61508000	61509000	0.01516035981239105
chr14	61508100	61509100	-0.39942312668172375
chr14	61508200	61509200	-0.09758624442275872
chr14	61508300	61509300	0.3833204785556292
chr14	61508400	61509400	0.7502325135611533
chr14	61508500	61509500	-0.18698793120817114
chr14	61508600	61509600	-0.7610693764742426
chr14	61508700	61509700	-0.6588320501735444
chr14	61508800	61509800	0.06468476866600989
chr14	61508900	61509900	0.5287337716118339
chr14	61509000	61510000	0.24086859413979336
chr14	61509100	61510100	0.3700255465057469
chr14	61509200	61510200	0.6371808246591855
chr14	61509300	61510300	0.6238807533680356
chr14	61509400	61510400	-0.10881713709166864
chr14	61509500	61510500	0.1777840047636602
chr14	61509600	61510600	0.4906018216962852
chr14	61509700	61510700	0.4121712121978002
chr14	61509800	61510800	0.3848507763007529
chr14	61509900	61510900	0.09848924866734313
chr14	61510000	61511000	-0.1269945186302864
chr14	61510100	61511100	-0.2570350811802089
chr14	61510200	61511200	-0.599040341847109
chr14	61510300	61511300	-0.8311607012926168
chr14	61510400	61511400	0.4811990672038156
chr14	61510500	61511500	0.07352158598996106
chr14	61510600	61511600	-0.025458653752690626
chr14	61510700	61511700	0.1523036292226951
chr14	61510800	61511800	-0.22652302027824825
chr14	61510900	61511900	-0.23196285510261025
chr14	61511000	61512000	-0.39589018644469265
chr14	61511100	61512100	-0.4690305043172922
chr14	61511200	61512200	-0.6191495778212692
chr14	61511300	61512300	-0.5313256607390071
chr14	61511400	61512400	-1.3271561766408264
chr14	61511500	61512500	-0.9068769651512034
chr14	61511600	61512600	-1.1153745561968773
chr14	61511700	61512700	-1.3727831306526812
chr14	61511800	61512800	-1.6217249151591884
chr14	61511900	61512900	-2.6844690142921315
chr14	61512000	61513000	-3.931842253041673
chr14	61512100	61513100	-4.824695362155569
chr14	61512200	61513200	-5.485315625077538
chr14	61512300	61513300	-5.678401432918867
chr14	61512400	61513400	-4.9240226841649415
chr14	61512500	61513500	-3.9762367427860106
chr14	61512600	61513600	-3.6707069377400536
chr14	61512700	61513700	-3.8289542651618564
chr14	61512800	61513800	-3.8651340299592114
chr14	61512900	61513900	-3.197681031884158
chr14	61513000	61514000	-2.105450243847614
chr14	61513100	61514100	-1.4244241298975135
chr14	61513200	61514200	-0.4884971084751276
chr14	61513300	61514300	0.10816052700106014
chr14	61514300	61515300	-1.2049826336422824
chr14	61514400	61515400	-1.6814910523625326
chr14	61514500	61515500	-1.2319688817870225
chr14	61514600	61515600	-0.6797591943366941
chr14	61514700	61515700	-0.7553421258311434
chr14	61514800	61515800	-0.9702185385559532
chr14	61514900	61515900	-0.5679607338740961
chr14	61515000	61516000	-0.2969447012636302
chr14	61515100	61516100	-0.5424612203485165
chr14	61515200	61516200	-0.8660381940925285
chr14	61515300	61516300	-0.6475448345288751
chr14	61515400	61516400	-0.5884030836480056
chr14	61515500	61516500	-0.2396690850725783
chr14	61515600	61516600	-0.6675145034637905
chr14	61515700	61516700	-0.8366956890999695
chr14	61515800	61516800	-0.21194592167833426
chr14	61515900	61516900	0.017412241169890458
chr14	61516000	61517000	-0.3932779332316601
chr14	61516100	61517100	-0.4822129360629807
chr14	61516200	61517200	-0.26683291958916444
chr14	61516300	61517300	-0.5047093224096371
chr14	61516400	61517400	-0.23112190526538265
chr14	61516500	61517500	-0.4759985010025276
chr14	61516600	61517600	-0.3835444223803635
chr14	61516700	61517700	-0.4705930260402995
chr14	61516800	61517800	-0.9303953524065479
chr14	61517300	61518300	1.0174132874129644
chr14	61517400	61518400	1.114796121663773
chr14	61517500	61518500	1.4874568730819608
chr14	61517600	61518600	1.1725645495282824
chr14	61517700	61518700	1.108392923982891
chr14	61517800	61518800	1.4454892705255056
chr14	61517900	61518900	1.394768600340597
chr14	61518000	61519000	0.9311379085159983
chr14	61518100	61519100	1.0184494706278489
chr14	61518200	61519200	1.4494962810342618
chr14	61518300	61519300	1.6802321949392705
chr14	61518400	61519400	1.4643094296958126
chr14	61518500	61519500	0.9404519260158172
chr14	61518600	61519600	1.1164421977466432
chr14	61518700	61519700	1.543606993602287
chr14	61518800	61519800	1.4294068486561535
chr14	61518900	61519900	1.4504684527625014
chr14	61519000	61520000	1.7955399641941023
chr14	61520700	61521700	-2.128982713315528
chr14	61520800	61521800	-1.913714348835068
chr14	61520900	61521900	-1.6400349097998042
chr14	61521000	61522000	-1.0623785961271546
chr14	61521100	61522100	-1.1152827402407846
chr14	61521200	61522200	-0.7439075495806028
chr14	61521300	61522300	-0.26626081648394684
chr14	61521400	61522400	0.14439512031948504
chr14	61521500	61522500	0.2647517063336705
chr14	61521600	61522600	0.4890860817452898
chr14	61521700	61522700	1.4168755613681514
chr14	61521800	61522800	1.707581577065049
chr14	61521900	61522900	1.8190513187501776
chr14	61522000	61523000	1.5319056412490208
chr14	61522100	61523100	1.7894643852906256
chr14	61522200	61523200	1.556618655673452
chr14	61522300	61523300	1.1791724313068033
chr14	61522400	61523400	1.0134866686761714
chr14	61522500	61523500	1.9723368655934232
chr14	61522600	61523600	0.7457155521823114
chr14	61523300	61524300	-0.6974890868635828
chr14	61523400	61524400	-0.22285783785118693
chr14	61523500	61524500	-0.0901463585480556
chr14	61523600	61524600	1.0584139922022378
chr14	61523700	61524700	0.317241479921312
chr14	61523800	61524800	0.953026156439152
chr14	61523900	61524900	1.0393847199611543
chr14	61524000	61525000	0.9659690328721608
chr14	61524100	61525100	1.3073105164169174
chr14	61524200	61525200	1.5032854896753458
chr14	61524300	61525300	2.4783307287817267
chr14	61524400	61525400	2.057602923701551
chr14	61524500	61525500	1.766245979568495
chr14	61524600	61525600	2.0007824758310893
chr14	61524700	61525700	2.434494205495377
chr14	61524800	61525800	2.0679874115133874
chr14	61524900	61525900	2.0064177659605047
chr14	61525000	61526000	2.181163633884963
chr14	61525100	61526100	1.5983728089189917
chr14	61525200	61526200	1.5891317037796089
chr14	61525300	61526300	1.4677729640235715
chr14	61525400	61526400	1.4739490043719408
chr14	61525500	61526500	0.7004001065305965
chr14	61525600	61526600	0.5428415154912423
chr14	61525700	61526700	0.5415389818265472
chr14	61525800	61526800	0.5411659462441599
chr14	61525900	61526900	0.6680362357221533
chr14	61526000	61527000	0.36109430453706354
chr14	61526100	61527100	0.7701078280269069
chr14	61526200	61527200	0.3590829312551861
chr14	61526700	61527700	-0.7487666767308624
chr14	61526800	61527800	-0.4371373069618652
chr14	61526900	61527900	-0.4246718331186593
chr14	61527000	61528000	-0.3927471272826229
chr14	61527100	61528100	-0.4003686471877681
chr14	61527200	61528200	0.08470629841751573
chr14	61527300	61528300	0.38398580156109896
chr14	61527400	61528400	0.9999463466625116
chr14	61527500	61528500	2.393865413345861
chr14	61527600	61528600	2.129634648615407
chr14	61527700	61528700	2.1069450278707227
chr14	61527800	61528800	1.6473910052944658
chr14	61527900	61528900	1.0300237466159743
chr14	61528000	61529000	1.451179005514132
chr14	61528100	61529100	1.4127333032687917
chr14	61528200	61529200	1.2234399943588812
chr14	61528300	61529300	1.0357973769105735
chr14	61528400	61529400	0.2154772849637221
chr14	61528500	61529500	-0.3553260717722523
chr14	61528600	61529600	-0.8002719608852268
chr14	61530200	61531200	0.3335572059449308
chr14	61530300	61531300	0.3738305495499675
chr14	61530400	61531400	0.4140676193716579
chr14	61530500	61531500	0.14644068463560894
chr14	61530600	61531600	0.13717765865600873
chr14	61530700	61531700	0.15633762951626504
chr14	61530800	61531800	0.16721644595394658
chr14	61530900	61531900	0.2781090040301001
chr14	61531000	61532000	0.42548063009684406
chr14	61531100	61532100	0.8906622828995434
chr14	61531200	61532200	1.0649031679218188
chr14	61531300	61532300	2.0422364349036264
chr14	61531400	61532400	1.5792733556748697
chr14	61531500	61532500	1.5970732899628213
chr14	61531600	61532600	1.5880147157216111
chr14	61531700	61532700	1.8432137467755256
chr14	61531800	61532800	1.3431414005309634
chr14	61531900	61532900	1.3836665586466768
chr14	61532000	61533000	1.5476883642342205
chr14	61532100	61533100	1.1474189143961877
chr14	61532200	61533200	0.5583332432243587
chr14	61532300	61533300	-0.11009957533490823
chr14	61533400	61534400	-0.1622399802706221
chr14	61533500	61534500	-0.1827112211783383
chr14	61533600	61534600	-0.4690792551385053
chr14	61533700	61534700	0.2431753241504123
chr14	61533800	61534800	-0.3970919713853701
chr14	61533900	61534900	-0.3150850119336369
chr14	61534000	61535000	-0.06861975126080777
chr14	61534100	61535100	0.38536848100678617
chr14	61534200	61535200	0.2859110731730313
chr14	61534300	61535300	-0.11858119879329394
chr14	61534400	61535400	-0.011148353968081722
chr14	61534500	61535500	0.050172048385479666
chr14	61534600	61535600	0.08732938449266807
chr14	61534700	61535700	0.371097233294885
chr14	61534800	61535800	0.5259605616888767
chr14	61534900	61535900	0.2712224549715748
chr14	61535000	61536000	-0.09769688228362866
chr14	61535100	61536100	-0.7665368640030285
chr14	61535200	61536200	-0.8622341220454404
chr14	61535300	61536300	0.20146594090140732
chr14	61535400	61536400	0.4849427486051753
chr14	61535500	61536500	-0.5853887911703984
chr14	61535600	61536600	-0.12012061286009842
chr14	61535700	61536700	-0.5350048770228032
chr14	61535800	61536800	-0.032109500722707025
chr14	61535900	61536900	0.3354841169767525
chr14	61536000	61537000	0.6146158290739687
chr14	61536100	61537100	0.6329559005394584
chr14	61536200	61537200	0.8709955732635606
chr14	61536300	61537300	0.7570429887439257
chr14	61536400	61537400	0.5288366881470505
chr14	61536500	61537500	1.3185724029437218
chr14	61536600	61537600	0.735063722425645
chr14	61536700	61537700	0.5954791219754488
chr14	61536800	61537800	0.2683514640324933
chr14	61538200	61539200	0.5706914091675389
chr14	61538300	61539300	0.4851636702318378
chr14	61538400	61539400	0.5997215579164603
chr14	61538500	61539500	0.8453606449846989
chr14	61538600	61539600	1.0291163823023646
chr14	61538700	61539700	1.1313214545194377
chr14	61538800	61539800	1.4503033680259267
chr14	61538900	61539900	2.0815943801349013
chr14	61539000	61540000	2.3907282622801636
chr14	61539100	61540100	2.570093703325574
chr14	61539200	61540200	2.1401408014493137
chr14	61539300	61540300	2.2999403857461145
chr14	61539400	61540400	1.9955611384680951
chr14	61539500	61540500	1.9742779531887449
chr14	61539600	61540600	1.9055272472898248
chr14	61540800	61541800	2.4797702270497166
chr14	61540900	61541900	1.9417920046224344
chr14	61541000	61542000	1.2415218557511303
chr14	61541100	61542100	1.0140863041112254
chr14	61541200	61542200	0.9956830591964604
chr14	61541300	61542300	0.0337767488807355
chr14	61541400	61542400	0.1365109297084398
chr14	61541500	61542500	0.30944369058166754
chr14	61541600	61542600	-0.29371569128883873
chr14	61541700	61542700	-0.7706075175180604
chr14	61541800	61542800	-0.7242460631434298
chr14	61541900	61542900	-0.3814012861054324
chr14	61542000	61543000	0.1292289415793659
chr14	61542100	61543100	0.6659258541108781
chr14	61542200	61543200	0.7761869120395927
chr14	61542300	61543300	1.4173642558079174
chr14	61542400	61543400	1.6610246127246762
chr14	61542500	61543500	1.3940519583784294
chr14	61542600	61543600	1.5167495583618191
chr14	61542700	61543700	1.912287612983172
chr14	61542800	61543800	1.5557480407378
chr14	61542900	61543900	1.3764893746661189
chr14	61543000	61544000	1.5313595440315158
chr14	61543100	61544100	1.5263318732600293
chr14	61543200	61544200	1.6708763710708712
chr14	61543300	61544300	1.7282923130701164
chr14	61543400	61544400	1.2971158521935875
chr14	61543500	61544500	1.5676311820514868
chr14	61543600	61544600	1.7203422609614996
chr14	61543700	61544700	1.6484428051720903
chr14	61543800	61544800	2.384757226274039
chr14	61543900	61544900	3.2043705182786018
chr14	61544000	61545000	2.5807607177064087
chr14	61544100	61545100	2.443550779336677
chr14	61544200	61545200	2.557752532734572
chr14	61544300	61545300	2.1275983310319218
chr14	61544400	61545400	2.3269025846882503
chr14	61544500	61545500	1.859300733742808
chr14	61544600	61545600	2.516529266289186
chr14	61544700	61545700	2.636374254592613
chr14	61544800	61545800	2.996636614747313
chr14	61544900	61545900	1.8837841087409968
chr14	61545000	61546000	2.2660744642386277
chr14	61545100	61546100	2.026001725721152
chr14	61545200	61546200	1.7012958942042469
chr14	61545300	61546300	1.795659230315218
chr14	61545400	61546400	1.8003640514863375
chr14	61545500	61546500	1.6912515809565218
chr14	61545600	61546600	1.4882263325815253
chr14	61545700	61546700	1.003845605782962
chr14	61545800	61546800	0.20750978010360285
chr14	61545900	61546900	1.2629631488010975
chr14	61546000	61547000	1.3196971404838944
chr14	61546100	61547100	0.9358000037452088
chr14	61546200	61547200	0.467845373159319
chr14	61546300	61547300	0.8141355426816792
chr14	61546400	61547400	0.6771639316355609
chr14	61546500	61547500	0.764211353407087
chr14	61546600	61547600	0.2106462856379707
chr14	61546700	61547700	0.19455050430239315
chr14	61546800	61547800	0.8839393613729363
chr14	61546900	61547900	0.8082732555897504
chr14	61547000	61548000	0.7789215592101202
chr14	61547100	61548100	1.2499112754793682
chr14	61547200	61548200	1.6748178991604223
chr14	61547300	61548300	1.5495275385891534
chr14	61547400	61548400	1.4597607523035498
chr14	61547500	61548500	1.8138891579515648
chr14	61547600	61548600	2.3298109527682924
chr14	61547700	61548700	2.501796771528529
chr14	61547800	61548800	1.7955058569196545
chr14	61548900	61549900	0.89991197767366
chr14	61549000	61550000	1.0264795994526552
chr14	61549100	61550100	0.5907746045070262
chr14	61549200	61550200	0.3508449225304329
chr14	61549300	61550300	0.4912207902727959
chr14	61549400	61550400	0.6626656242851002
chr14	61549500	61550500	1.0278150466067266
chr14	61549600	61550600	0.9227324414793292
chr14	61549700	61550700	0.7368355112404353
chr14	61549800	61550800	0.3952172667682302
chr14	61549900	61550900	0.3881242195631884
chr14	61550000	61551000	0.6200938775875565
chr14	61550100	61551100	0.4331264567230644
chr14	61550200	61551200	0.3716364092439659
chr14	61550300	61551300	-0.05428847898818325
chr14	61550400	61551400	-0.05231286407952253
chr14	61550500	61551500	0.1979888506693087
chr14	61550600	61551600	-0.4075324575755404
chr14	61550700	61551700	-0.36705004904511657
chr14	61550800	61551800	-0.4568215696376332
chr14	61550900	61551900	-0.6907594966876784
chr14	61551000	61552000	-0.9650170640320209
chr14	61551100	61552100	-0.29391931511479424
chr14	61551200	61552200	-0.542106119632799
chr14	61552200	61553200	-0.4968743837358448
chr14	61552300	61553300	-0.3429249399868301
chr14	61552400	61553400	-0.0233084548635175
chr14	61552500	61553500	0.11974491309577275
chr14	61552600	61553600	-0.07432286126911508
chr14	61552700	61553700	0.3581923029308076
chr14	61552800	61553800	1.2608103985297805
chr14	61552900	61553900	1.3295463450630318
chr14	61553000	61554000	1.2969201853340864
chr14	61553100	61554100	1.8215497101043312
chr14	61553200	61554200	0.9727645156924966
chr14	61553300	61554300	1.1389645522776315
chr14	61553400	61554400	0.8264703172962199
chr14	61553500	61554500	0.3427919106265191
chr14	61553600	61554600	0.7373025944840477
chr14	61553700	61554700	0.34658707237250386
chr14	61553800	61554800	-0.2923976802678448
chr14	61553900	61554900	-0.28197298692365
chr14	61554000	61555000	-0.2537961919677686
chr14	61554100	61555100	-0.7201294825008838
chr14	61554200	61555200	-0.3691222279783221
chr14	61554300	61555300	-0.5393229333823248
chr14	61554400	61555400	-0.5954886552824971
chr14	61554500	61555500	-0.3129540425197207
chr14	61554600	61555600	-0.6783218280212875
chr14	61554700	61555700	-0.6614981119765392
chr14	61554800	61555800	-0.9352123216084544
chr14	61555500	61556500	1.2057117948488385
chr14	61555600	61556600	1.3735699431013952
chr14	61555700	61556700	1.3979619988454477
chr14	61555800	61556800	1.3801575602964071
chr14	61555900	61556900	1.324646605927826
chr14	61556000	61557000	1.52822946229926
chr14	61556100	61557100	1.5370844766692475
chr14	61556200	61557200	1.5794804052284959
chr14	61557000	61558000	-0.3018245509903124
chr14	61557100	61558100	0.11446911301671454
chr14	61557200	61558200	-0.2055076102830177
chr14	61557300	61558300	-0.4932111386197305
chr14	61557400	61558400	-0.2278283802442497
chr14	61557500	61558500	-0.19489717208018506
chr14	61557600	61558600	-0.1920906327404537
chr14	61557700	61558700	-0.1378158583487238
chr14	61557800	61558800	-0.0046486351933941895
chr14	61557900	61558900	0.20095792642013868
chr14	61558000	61559000	-0.2690218122015478
chr14	61559500	61560500	-0.5170509411969334
chr14	61559600	61560600	0.1346858849011376
chr14	61559700	61560700	0.5552349698977993
chr14	61559800	61560800	0.13988005100259274
chr14	61559900	61560900	0.1601111185173487
chr14	61560000	61561000	-0.05173792063508292
chr14	61560100	61561100	0.04041336360950268
chr14	61560200	61561200	0.16278365842391146
chr14	61560300	61561300	0.30398214046997546
chr14	61560400	61561400	1.1685249773351485
chr14	61560500	61561500	1.2349610839722318
chr14	61560600	61561600	0.2371617900145621
chr14	61560700	61561700	-0.443459365615981
chr14	61560800	61561800	-0.569589240129898
chr14	61560900	61561900	0.023925787619663044
chr14	61561000	61562000	-0.1985494172888675
chr14	61561100	61562100	-0.12054666048353098
chr14	61561200	61562200	-0.6769645806533473
chr14	61561300	61562300	-0.5063176368914403
chr14	61561400	61562400	-1.1346008355722832
chr14	61561500	61562500	-0.6997851406907285
chr14	61561600	61562600	0.0076048175389023314
chr14	61561700	61562700	0.4876359919488133
chr14	61561800	61562800	1.2852267168271592
chr14	61561900	61562900	0.5385952926871894
chr14	61562000	61563000	0.8193524373918395
chr14	61562100	61563100	1.0105038027070568
chr14	61562200	61563200	1.6031455020031806
chr14	61562300	61563300	1.3012539964174987
chr14	61562400	61563400	1.685497998362026
chr14	61562500	61563500	1.7292549418415712
chr14	61562600	61563600	2.141357977960044
chr14	61562700	61563700	2.0719150984301287
chr14	61562800	61563800	1.8768104029969912
chr14	61562900	61563900	1.7989807549679186
chr14	61563000	61564000	2.154311363486865
chr14	61563100	61564100	2.0597697475994945
chr14	61563200	61564200	1.6330977101728017
chr14	61563300	61564300	1.7785965858091055
chr14	61563400	61564400	2.1221882856495906
chr14	61563500	61564500	1.6816724901393332
chr14	61563600	61564600	1.229458687762143
chr14	61563700	61564700	1.4458954786653069
chr14	61563800	61564800	1.0498593254779351
chr14	61563900	61564900	1.2429832705306518
chr14	61564000	61565000	1.332947142945572
chr14	61564100	61565100	1.2083076350527866
chr14	61564200	61565200	1.2690130609641916
chr14	61564300	61565300	1.1044136290538686
chr14	61564400	61565400	0.3250753797747237
chr14	61564500	61565500	0.2806260628557222
chr14	61565500	61566500	0.7165854317383803
chr14	61565600	61566600	0.9227103264219266
chr14	61565700	61566700	1.4981509589563358
chr14	61565800	61566800	1.2745868690150717
chr14	61565900	61566900	1.3104818562037939
chr14	61566000	61567000	1.5664741883581992
chr14	61566100	61567100	1.5235715694137486
chr14	61566200	61567200	1.9806272526620718
chr14	61566300	61567300	1.8275848465600248
chr14	61566400	61567400	2.237146795603933
chr14	61566500	61567500	1.285902276823846
chr14	61566600	61567600	1.1601561338485018
chr14	61566700	61567700	0.9751065026054496
chr14	61566800	61567800	1.4292451217986897
chr14	61566900	61567900	1.30080630471688
chr14	61567000	61568000	0.9341592252114729
chr14	61567100	61568100	1.0970622752847357
chr14	61567200	61568200	1.1074189976444495
chr14	61567300	61568300	1.0470752763666895
chr14	61568700	61569700	1.225323149462794
chr14	61568800	61569800	1.0859155416120927
chr14	61568900	61569900	1.3330856911494469
chr14	61569000	61570000	2.2331601519851287
chr14	61569100	61570100	1.8538824296606096
chr14	61569200	61570200	2.012907043598675
chr14	61569300	61570300	1.8061257889995144
chr14	61569400	61570400	1.9155345630083385
chr14	61569500	61570500	2.118433257672256
chr14	61569600	61570600	1.9653656620045383
chr14	61569700	61570700	1.9510266272375645
chr14	61569800	61570800	1.8573340818498567
chr14	61569900	61570900	1.586778365248375
chr14	61570000	61571000	0.6255952530873439
chr14	61570100	61571100	0.9641463618737458
chr14	61570200	61571200	0.8747324733439029
chr14	61571200	61572200	-0.04450541131005498
chr14	61571300	61572300	0.433989975262715
chr14	61571400	61572400	0.6082043757322918
chr14	61571500	61572500	0.3128514286847749
chr14	61571600	61572600	0.4957062670417086
chr14	61571700	61572700	0.7115169255157274
chr14	61571800	61572800	0.7607229517169255
chr14	61571900	61572900	0.6100681586361589
chr14	61572000	61573000	1.2417371700216902
chr14	61572100	61573100	1.3860785145855854
chr14	61573200	61574200	0.9042925559819432
chr14	61573300	61574300	0.8351202780146473
chr14	61575200	61576200	0.6261326069933133
chr14	61575300	61576300	0.3837302692166978
chr14	61575400	61576400	0.514506424698854
chr14	61575500	61576500	-0.09786223591460826
chr14	61575600	61576600	-0.4147384880305725
chr14	61575700	61576700	-0.43299079917130395
chr14	61575800	61576800	-0.012992792007600262
chr14	61575900	61576900	0.1139439250073384
chr14	61576000	61577000	0.2565244779934223
chr14	61576100	61577100	0.1439934369154535
chr14	61576200	61577200	-0.2250453285576781
chr14	61576300	61577300	0.4961879426305514
chr14	61576400	61577400	-0.07067198674994905
chr14	61576500	61577500	0.16667629213732138
chr14	61576600	61577600	0.3309909694453633
chr14	61576700	61577700	0.14922437324900267
chr14	61576800	61577800	-0.34005617870030336
chr14	61576900	61577900	-0.7542878988332694
chr14	61577000	61578000	-1.2753070200020276
chr14	61577100	61578100	-1.5701986900790408
chr14	61577200	61578200	-1.3456799419554544
chr14	61577300	61578300	-1.3616646719067975
chr14	61577400	61578400	-0.2771802805016861
chr14	61577500	61578500	0.02161160692269574
chr14	61577600	61578600	-0.22958699570524946
chr14	61577700	61578700	0.10826374175980856
chr14	61577800	61578800	-0.02577630465155097
chr14	61577900	61578900	0.7013619835510235
chr14	61578000	61579000	0.5915292540453159
chr14	61578100	61579100	0.3246907074030687
chr14	61578200	61579200	0.004300288731598692
chr14	61578300	61579300	-0.667897711538388
chr14	61578400	61579400	-0.8179462286472996
chr14	61578500	61579500	-0.5026699380240611
chr14	61578600	61579600	0.3517632487297935
chr14	61578700	61579700	-0.2185531897723116
chr14	61578800	61579800	0.3841627220076704
chr14	61578900	61579900	-0.1233087509463246
chr14	61579000	61580000	-0.0029464975364649542
chr14	61579100	61580100	-0.2270512259438668
chr14	61579200	61580200	0.07150963803161181
chr14	61579300	61580300	0.23234343629359985
chr14	61579400	61580400	0.2015834204294282
chr14	61579500	61580500	-0.31830103088815503
chr14	61579600	61580600	-0.6687801356254509
chr14	61579700	61580700	-0.21604721029493013
chr14	61580700	61581700	0.18542044185225445
chr14	61580800	61581800	0.8035811690068808
chr14	61580900	61581900	0.8555113492423274
chr14	61581000	61582000	-0.02508726606879518
chr14	61581100	61582100	0.02395038390293352
chr14	61581200	61582200	0.20389221584454933
chr14	61581300	61582300	0.7405258058962944
chr14	61581400	61582400	1.0411049233577212
chr14	61581500	61582500	0.6543665112108998
chr14	61581600	61582600	0.6355198046896523
chr14	61581700	61582700	-0.0775067285576445
chr14	61581800	61582800	-0.7419140725239415
chr14	61581900	61582900	-0.4819162832591801
chr14	61582000	61583000	0.185022935903605
chr14	61582100	61583100	0.15065956964482669
chr14	61582200	61583200	-0.8223389957453396
chr14	61582300	61583300	-1.0467688562384456
chr14	61582400	61583400	-0.7958179337238541
chr14	61582500	61583500	-0.6032075454639393
chr14	61582600	61583600	-0.736063578591473
chr14	61582700	61583700	-0.13880614217128284
chr14	61582800	61583800	-0.2751323203559225
chr14	61584300	61585300	-1.658175506275057
chr14	61584400	61585400	-1.124646682373272
chr14	61584500	61585500	-0.9501680610268703
chr14	61584600	61585600	-0.8293697271440907
chr14	61584700	61585700	-1.2186245801440352
chr14	61584800	61585800	-0.6335084513094357
chr14	61584900	61585900	-1.074049494460525
chr14	61585000	61586000	-0.46390286579068124
chr14	61585100	61586100	-0.5103734503026931
chr14	61585200	61586200	0.7367027303057324
chr14	61585300	61586300	0.29075706216930186
chr14	61585400	61586400	-0.01052617029311082
chr14	61585500	61586500	-0.3958367649486861
chr14	61585600	61586600	-0.29939620401372985
chr14	61585700	61586700	-0.2927468149899039
chr14	61585800	61586800	-0.8963719415452157
chr14	61585900	61586900	-0.2702426540245701
chr14	61586000	61587000	-0.2170279896425287
chr14	61586100	61587100	0.4988925040340441
chr14	61586200	61587200	-0.14005326964068285
chr14	61586300	61587300	-0.4349127059117484
chr14	61586400	61587400	-0.7860896708433522
chr14	61586500	61587500	-0.4568939887354175
chr14	61586600	61587600	-0.7878150644418579
chr14	61586700	61587700	-0.7482112419126469
chr14	61586800	61587800	-0.9671697369569896
chr14	61586900	61587900	-1.1388419056130759
chr14	61587000	61588000	-1.3477976376548202
chr14	61587100	61588100	-1.6508754076769665
chr14	61587200	61588200	-1.476406972549244
chr14	61587300	61588300	-1.362292681820988
chr14	61587400	61588400	-1.1804560436821192
chr14	61587500	61588500	-1.28843186602605
chr14	61587600	61588600	-0.6677665314389224
chr14	61587700	61588700	-0.3335590164452865
chr14	61587800	61588800	-0.057224952953926
chr14	61587900	61588900	-0.09757132161392984
chr14	61588000	61589000	0.3416794382885131
chr14	61588100	61589100	0.6680592822641561
chr14	61588200	61589200	0.3468424474618273
chr14	61588300	61589300	0.38144125989464617
chr14	61588400	61589400	0.30043177689983724
chr14	61588500	61589500	0.32132930650100866
chr14	61588600	61589600	-0.05744682174388345
chr14	61588700	61589700	-0.14098069013126172
chr14	61588800	61589800	0.017842901277600198
chr14	61588900	61589900	-0.07783037349645522
chr14	61589000	61590000	-0.5587480225023945
chr14	61589100	61590100	-0.7059854405958456
chr14	61589200	61590200	0.17831137764620034
chr14	61589300	61590300	1.0696050234266048
chr14	61589400	61590400	1.2414869105746895
chr14	61589500	61590500	1.2247706348274188
chr14	61589600	61590600	0.6825333766493213
chr14	61589700	61590700	0.06868529370988638
chr14	61589800	61590800	0.033353370472496105
chr14	61589900	61590900	0.20452372836848912
chr14	61590000	61591000	-0.1276810442604554
chr14	61590100	61591100	-0.649015625331009
chr14	61590200	61591200	-1.4373804803608792
chr14	61590300	61591300	-2.345312145401772
chr14	61590400	61591400	-2.4104444578295308
chr14	61590500	61591500	-2.410406599132695
chr14	61591600	61592600	1.4024234616078164
chr14	61591700	61592700	2.146345538678239
chr14	61591800	61592800	2.144170604323617
chr14	61591900	61592900	1.6606385189442257
chr14	61592000	61593000	0.855611483006322
chr14	61592100	61593100	0.32794933045540786
chr14	61592200	61593200	0.26994857687148743
chr14	61592300	61593300	-0.2683883654526596
chr14	61592400	61593400	-0.4707152652540753
chr14	61592500	61593500	-0.4751538141255427
chr14	61592600	61593600	-0.07232530069470866
chr14	61592700	61593700	0.22143517464879192
chr14	61592800	61593800	0.1879347789846206
chr14	61592900	61593900	0.9297864531848844
chr14	61593000	61594000	1.8289611970465574
chr14	61593100	61594100	2.2925603218129083
chr14	61593200	61594200	2.562747982540671
chr14	61593300	61594300	2.7643647304572028
chr14	61593400	61594400	2.5445314630601934
chr14	61593500	61594500	2.3883798374841136
chr14	61593600	61594600	2.7770312806679702
chr14	61593700	61594700	2.6041566765178508
chr14	61593800	61594800	2.6651857451963252
chr14	61593900	61594900	2.28706732508778
chr14	61594000	61595000	1.799560498279709
chr14	61594100	61595100	2.1279169922190366
chr14	61594200	61595200	2.265947493009626
chr14	61594300	61595300	2.9509477785432567
chr14	61594400	61595400	2.5928837230670267
chr14	61594500	61595500	2.6608230251654854
chr14	61594600	61595600	2.0531566382596798
chr14	61594700	61595700	1.9566364897563184
chr14	61594800	61595800	1.9126238555902093
chr14	61594900	61595900	1.980937213728564
chr14	61596000	61597000	2.166736292905706
chr14	61596100	61597100	2.033055975998064
chr14	61596200	61597200	1.8298200865196967
chr14	61596300	61597300	1.4987469517689669
chr14	61596400	61597400	1.4708871337989162
chr14	61596500	61597500	1.4796530817490905
chr14	61596600	61597600	1.3409815268201979
chr14	61596700	61597700	1.4172054370808145
chr14	61596800	61597800	0.4561370606853036
chr14	61596900	61597900	0.014901141566922004
chr14	61597600	61598600	0.12580413228816975
chr14	61597700	61598700	0.036336559523678785
chr14	61597800	61598800	0.007430674566382969
chr14	61597900	61598900	0.004446778764786199
chr14	61598000	61599000	-0.019141000031307313
chr14	61598100	61599100	-0.056565765714547474
chr14	61598200	61599200	0.06608120954545013
chr14	61598300	61599300	0.2944799758270696
chr14	61598400	61599400	-0.5165503563163923
chr14	61598500	61599500	-0.416207853359206
chr14	61598600	61599600	0.01049714156860222
chr14	61598700	61599700	0.35380742973711604
chr14	61598800	61599800	0.7136837614146113
chr14	61598900	61599900	0.7171382494242183
chr14	61599000	61600000	0.6568760895714907
chr14	61599100	61600100	0.9023376071934128
chr14	61599200	61600200	0.8436352683580753
chr14	61599300	61600300	0.05935050361203505
chr14	61599400	61600400	0.8419936787053507
chr14	61599500	61600500	0.6800473109848305
chr14	61599600	61600600	0.4051051035741756
chr14	61600700	61601700	3.251089298545717
chr14	61600800	61601800	3.6974659849382014
chr14	61600900	61601900	3.3608328116176804
chr14	61601000	61602000	3.4539404318768363
chr14	61601100	61602100	2.4267794366021884
chr14	61601900	61602900	2.034339903148857
chr14	61602000	61603000	1.1209360223619391
chr14	61602100	61603100	1.2393679296974014
chr14	61602200	61603200	1.5236231045226007
chr14	61602300	61603300	0.9606598999607372
chr14	61602400	61603400	0.4578809892421986
chr14	61602500	61603500	0.511454832160691
chr14	61602600	61603600	0.16020431647665626
chr14	61602700	61603700	0.0934925059282651
chr14	61602800	61603800	0.08726223216160052
chr14	61602900	61603900	0.5401174853214726
chr14	61603000	61604000	1.1467202258843046
chr14	61603100	61604100	0.803789712504809
chr14	61603200	61604200	0.1829663196604479
chr14	61603300	61604300	0.6832349846136808
chr14	61603400	61604400	1.3023065830877163
chr14	61603500	61604500	1.0109670444201506
chr14	61603600	61604600	0.9289701968382368
chr14	61603700	61604700	0.4767601196986617
chr14	61603800	61604800	-0.18712499406484487
chr14	61603900	61604900	-0.5028030629515507
chr14	61604000	61605000	-0.04904146449304742
chr14	61604100	61605100	-0.17512375740877287
chr14	61604200	61605200	0.31215629248854043
chr14	61604300	61605300	-0.09815049962489647
chr14	61604400	61605400	-0.2563813542381773
chr14	61604500	61605500	-0.17273493655987274
chr14	61604600	61605600	-0.3713239757620088
chr14	61604700	61605700	-0.20547626155325305
chr14	61604800	61605800	-0.11965476301269212
chr14	61604900	61605900	-0.4834138588436597
chr14	61605000	61606000	-1.3352407834778262
chr14	61605100	61606100	-1.0086184695527949
chr14	61605200	61606200	-0.8555017618057414
chr14	61605300	61606300	-0.6462752009318227
chr14	61605400	61606400	-1.3985549436973368
chr14	61605500	61606500	-1.4051015866085632
chr14	61605600	61606600	-1.4316579469334207
chr14	61605700	61606700	-1.5339420114808937
chr14	61605800	61606800	-0.8496370048281477
chr14	61605900	61606900	-0.3162435716558418
chr14	61606000	61607000	0.28719567713331356
chr14	61606100	61607100	0.5233133363973133
chr14	61606200	61607200	0.945412036784773
chr14	61606300	61607300	0.9989458735343576
chr14	61606400	61607400	1.4039746521515613
chr14	61606500	61607500	0.6666634005960056
chr14	61606600	61607600	0.6029507028040039
chr14	61606700	61607700	0.7609059170537661
chr14	61606800	61607800	-0.14511159305949775
chr14	61606900	61607900	0.04238515270910784
chr14	61607000	61608000	-0.5347196172448695
chr14	61607100	61608100	-0.8589069832827441
chr14	61607200	61608200	-1.2437404202793398
chr14	61607300	61608300	-1.3373838834889538
chr14	61607400	61608400	-0.7614794199740831
chr14	61607500	61608500	0.3402190497070358
chr14	61607600	61608600	0.20497112172097512
chr14	61607700	61608700	0.19367505335390428
chr14	61607800	61608800	0.04953475414838611
chr14	61607900	61608900	-0.3032071537018299
chr14	61608000	61609000	0.1200458243824081
chr14	61608100	61609100	0.9142893990622905
chr14	61608200	61609200	0.629742752401683
chr14	61608300	61609300	0.9268244973417644
chr14	61608400	61609400	0.5395418917201601
chr14	61608500	61609500	-0.08695009005006908
chr14	61608600	61609600	0.4071376253827535
chr14	61608700	61609700	0.808398925866351
chr14	61608800	61609800	1.0519215004258444
chr14	61608900	61609900	0.8905465244626515
chr14	61609000	61610000	0.5828001063066737
chr14	61609100	61610100	0.22178787707210004
chr14	61609200	61610200	0.07084298078991882
chr14	61609300	61610300	-0.29852264040599674
chr14	61609400	61610400	0.09253733463828598
chr14	61609500	61610500	0.19499653728878152
chr14	61609600	61610600	-0.06991474805095121
chr14	61609700	61610700	0.031548254191715745
chr14	61609800	61610800	0.5368122869021792
chr14	61609900	61610900	0.9413596094259242
chr14	61610000	61611000	0.975022643766082
chr14	61610100	61611100	0.7596006704280718
chr14	61610200	61611200	1.347224924611547
chr14	61610300	61611300	1.065092621050812
chr14	61610400	61611400	1.3627947630704311
chr14	61610500	61611500	2.19575840241961
chr14	61610600	61611600	2.2406581665705083
chr14	61610700	61611700	2.2779364009499647
chr14	61610800	61611800	2.3007837041645987
chr14	61610900	61611900	2.308017530012918
chr14	61611000	61612000	2.4351590073824183
chr14	61611100	61612100	2.4436178606701056
chr14	61611200	61612200	1.9076907377560524
chr14	61611300	61612300	2.4204109227885486
chr14	61611400	61612400	1.7450410804056022
chr14	61611500	61612500	1.12178912466235
chr14	61611600	61612600	1.1672829126288562
chr14	61611700	61612700	0.6019984109434636
chr14	61611800	61612800	-0.2573073404311689
chr14	61611900	61612900	-1.5198679393849377
chr14	61612000	61613000	-1.4453165064672298
chr14	61612100	61613100	-1.6177925868388283
chr14	61613300	61614300	0.7781604216694763
chr14	61613400	61614400	1.9165803614922905
chr14	61613500	61614500	1.4188722045912732
chr14	61613600	61614600	1.9466557512817195
chr14	61613700	61614700	2.3402623582650075
chr14	61613800	61614800	2.3580989399703323
chr14	61613900	61614900	2.283590860098278
chr14	61614000	61615000	1.902558113832292
chr14	61614100	61615100	1.7430633657400767
chr14	61614200	61615200	1.4096247668308663
chr14	61614300	61615300	1.6996799457365015
chr14	61614400	61615400	0.8005223531942679
chr14	61614500	61615500	1.052120375915569
chr14	61614600	61615600	0.9164522541022444
chr14	61614700	61615700	0.3713274266377175
chr14	61614800	61615800	0.911615380861472
chr14	61614900	61615900	0.8076415956561269
chr14	61615000	61616000	1.417329778396752
chr14	61615100	61616100	1.6453045602085987
chr14	61615200	61616200	1.4041642645429055
chr14	61615300	61616300	0.6006195854090766
chr14	61615400	61616400	1.0850678967133045
chr14	61615500	61616500	0.32444561231364605
chr14	61615600	61616600	0.28110773625538105
chr14	61615700	61616700	0.2560702364078753
chr14	61615800	61616800	-0.2315738141779087
chr14	61615900	61616900	0.4972005394900212
chr14	61616000	61617000	0.7467021743701026
chr14	61616100	61617100	0.6807298790619051
chr14	61616200	61617200	1.3132587060002066
chr14	61616300	61617300	1.7639726407107181
chr14	61616400	61617400	2.1074859480620827
chr14	61616500	61617500	3.078599654572423
chr14	61616600	61617600	2.293208785652022
chr14	61616700	61617700	2.428717084767817
chr14	61616800	61617800	2.1047728167623343
chr14	61616900	61617900	1.6353596068572187
chr14	61617000	61618000	1.5070379661671571
chr14	61617100	61618100	1.460791144368458
chr14	61617200	61618200	1.4301093788542425
chr14	61617300	61618300	1.2958758779462949
chr14	61617400	61618400	1.0495041735913724
chr14	61617500	61618500	1.108078227091742
chr14	61617600	61618600	1.645326762078824
chr14	61617700	61618700	1.7390085503862491
chr14	61617800	61618800	1.5349735570209857
chr14	61617900	61618900	1.947813830837617
chr14	61618000	61619000	1.3362550602717087
chr14	61618100	61619100	1.412153399288913
chr14	61618200	61619200	1.1260449272971038
chr14	61618300	61619300	0.9388443162203136
chr14	61618400	61619400	1.5384886474511497
chr14	61618500	61619500	0.9711254656654494
chr14	61618600	61619600	0.7701249622132804
chr14	61618700	61619700	0.7180632651274123
chr14	61618800	61619800	0.9951090228662944
chr14	61618900	61619900	0.15344824255769018
chr14	61619000	61620000	0.7545022234636118
chr14	61619100	61620100	0.5804422115700187
chr14	61619200	61620200	0.098613908184589
chr14	61619300	61620300	0.16432037786172735
chr14	61619400	61620400	-0.6119880945730088
chr14	61619500	61620500	-0.2570179031675076
chr14	61619600	61620600	-0.03487914983035165
chr14	61619700	61620700	-0.3389825645108444
chr14	61619800	61620800	-0.5034928917247534
chr14	61619900	61620900	-0.6141606580580165
chr14	61620000	61621000	-1.0638235488551808
chr14	61620100	61621100	-1.089492256883263
chr14	61620200	61621200	-1.138542842010574
chr14	61620300	61621300	-0.9575266404452324
chr14	61620400	61621400	-0.6263663977308187
chr14	61620500	61621500	-0.7660715983383156
chr14	61620600	61621600	-0.938597602300293
chr14	61620700	61621700	-0.4237951609731679
chr14	61620800	61621800	-0.108846742828262
chr14	61620900	61621900	0.41964296907655785
chr14	61621000	61622000	0.5210894546610905
chr14	61621100	61622100	0.16733199126856804
chr14	61621200	61622200	0.7555109108715219
chr14	61621300	61622300	0.9604589195630501
chr14	61621400	61622400	1.145119993172576
chr14	61621500	61622500	1.4254018390540877
chr14	61621600	61622600	1.6337540277081462
chr14	61621700	61622700	1.112984404845488
chr14	61621800	61622800	1.5387973066711118
chr14	61621900	61622900	1.0099045643081637
chr14	61622000	61623000	0.8380998058585878
chr14	61622100	61623100	1.3430551484131026
chr14	61622200	61623200	1.3805625328687177
chr14	61622300	61623300	1.0219457767820148
chr14	61624500	61625500	-0.8342858052214044
chr14	61624600	61625600	-1.3225031380142451
chr14	61624700	61625700	-1.0432623426319203
chr14	61624800	61625800	-1.7044528638396017
chr14	61624900	61625900	-0.8270790922830757
chr14	61625000	61626000	0.22039909677005276
chr14	61625100	61626100	0.0921954833243427
chr14	61625200	61626200	0.3675837785794304
chr14	61625300	61626300	0.4324497331937288
chr14	61625400	61626400	0.710926232760241
chr14	61625500	61626500	1.1293087447695076
chr14	61625600	61626600	1.1724215625661218
chr14	61625700	61626700	0.5768281295342892
chr14	61625800	61626800	0.6374877592250853
chr14	61625900	61626900	-0.002914570963026392
chr14	61626000	61627000	-0.7146277350527646
chr14	61626100	61627100	-0.6535143066181002
chr14	61626200	61627200	-1.237446119363434
chr14	61626300	61627300	-1.2463060684488505
chr14	61626400	61627400	-1.1706544777306558
chr14	61626500	61627500	-1.0640199534818509
chr14	61626600	61627600	-0.9444087582662212
chr14	61626700	61627700	-0.3588463663536012
chr14	61626800	61627800	-0.4730318173077752
chr14	61626900	61627900	-1.0731484062034429
chr14	61627000	61628000	-1.3571096302031451
chr14	61627100	61628100	-2.2115011764390564
chr14	61627200	61628200	-1.9785305416337309
chr14	61627300	61628300	-1.5742361863006669
chr14	61627400	61628400	-2.256452891128572
chr14	61627500	61628500	-2.604673930853516
chr14	61627600	61628600	-2.6454726315649126
chr14	61627700	61628700	-2.4771317800676123
chr14	61627800	61628800	-1.9987044165149144
chr14	61627900	61628900	-1.1557456057099844
chr14	61628000	61629000	-0.9258836089507012
chr14	61628100	61629100	-0.6715105743704036
chr14	61628200	61629200	-0.7135330320362733
chr14	61628300	61629300	-1.0800680618410432
chr14	61628400	61629400	-0.9221811226945684
chr14	61628500	61629500	-0.9888374242904301
chr14	61628600	61629600	-0.3029770379385901
chr14	61628700	61629700	-0.8997204059935526
chr14	61628800	61629800	-1.3359560774750556
chr14	61628900	61629900	-0.8064426639901882
chr14	61629000	61630000	-0.44383103003372726
chr14	61629100	61630100	0.18956379374762547
chr14	61629200	61630200	0.012805235136972787
chr14	61629300	61630300	0.5097160775249866
chr14	61629400	61630400	0.649767985545881
chr14	61629500	61630500	1.1470297534429499
chr14	61629600	61630600	0.9572470009165528
chr14	61629700	61630700	1.6086803062936776
chr14	61629800	61630800	2.6668202715277607
chr14	61629900	61630900	1.821603394467092
chr14	61630000	61631000	1.8940812537719796
chr14	61630100	61631100	1.527306338649846
chr14	61630200	61631200	1.931340351082704
chr14	61630300	61631300	1.4163436751497291
chr14	61630400	61631400	1.4026273402370866
chr14	61630500	61631500	1.5834176285507164
chr14	61630600	61631600	1.899375247652728
chr14	61630700	61631700	1.8486293589445544
chr14	61630800	61631800	1.9109269934778688
chr14	61630900	61631900	1.9676745484406712
chr14	61631000	61632000	1.8651093318519236
chr14	61631100	61632100	1.6894794573703251
chr14	61631200	61632200	1.4602329027705006
chr14	61631300	61632300	1.878715514475801
chr14	61631400	61632400	2.0340904927751087
chr14	61631500	61632500	1.2345669784616835
chr14	61631600	61632600	1.2251483351356625
chr14	61631700	61632700	1.6296010051408558
chr14	61631800	61632800	1.9325314303887795
chr14	61631900	61632900	2.5601195450340546
chr14	61632000	61633000	1.6603674497086234
chr14	61632100	61633100	1.9845870288934533
chr14	61632200	61633200	2.043589529007767
chr14	61632300	61633300	2.1533569246045614
chr14	61632400	61633400	2.125235726464098
chr14	61632500	61633500	2.505390354464613
chr14	61632600	61633600	1.892958206964648
chr14	61632700	61633700	1.7753302813634513
chr14	61632800	61633800	0.4811367577715809
chr14	61633900	61634900	-1.1274640452441336
chr14	61634000	61635000	-1.3935821202759069
chr14	61634100	61635100	-1.4437943195935328
chr14	61634200	61635200	-1.6455577938221906
chr14	61634300	61635300	-1.2347262923590006
chr14	61634400	61635400	-0.8929221156730371
chr14	61634500	61635500	-0.3004437601075708
chr14	61634600	61635600	0.13526637497242294
chr14	61634700	61635700	0.2239434010636128
chr14	61634800	61635800	0.5298957978422943
chr14	61634900	61635900	0.343700638255568
chr14	61635000	61636000	0.6079513142162252
chr14	61635100	61636100	0.9268176551851094
chr14	61635200	61636200	1.5802268881002597
chr14	61635300	61636300	1.6775641925857043
chr14	61635400	61636400	1.2223232468542915
chr14	61635500	61636500	0.7278007292137836
chr14	61635600	61636600	0.4559845610941421
chr14	61635700	61636700	-0.04680239455978003
chr14	61635800	61636800	0.5869204239808469
chr14	61635900	61636900	1.2044548316096055
chr14	61636000	61637000	1.5770273733380504
chr14	61636100	61637100	1.0975086438996449
chr14	61636200	61637200	1.0167734918592262
chr14	61636300	61637300	0.05674212973385798
chr14	61636400	61637400	0.5240664376302839
chr14	61636500	61637500	0.7777360124567056
chr14	61636600	61637600	0.878823845233203
chr14	61636700	61637700	1.5558808736316976
chr14	61636800	61637800	0.3832822331987086
chr14	61636900	61637900	-0.19668282305215867
chr14	61637000	61638000	-0.6123427149420819
chr14	61637100	61638100	0.022332130915168388
chr14	61637200	61638200	-0.1807318038703832
chr14	61637300	61638300	-0.4807821782694538
chr14	61637400	61638400	-1.024655912139663
chr14	61637500	61638500	-0.8313574700751504
chr14	61637600	61638600	-0.9073458533413278
chr14	61637700	61638700	-1.3480731951924447
chr14	61637800	61638800	-1.2145650443286755
chr14	61637900	61638900	-1.3336306819787416
chr14	61638000	61639000	-1.230836172024522
chr14	61638100	61639100	-1.260652387233711
chr14	61638200	61639200	-0.9967190930759215
chr14	61638300	61639300	-0.20397072395903293
chr14	61638400	61639400	-0.7168601103431559
chr14	61638500	61639500	-0.9612990557041908
chr14	61638600	61639600	-0.9305996638146468
chr14	61638700	61639700	-1.1478140940537531
chr14	61638800	61639800	-0.6909597092272997
chr14	61638900	61639900	-0.4304697635424857
chr14	61639000	61640000	-0.7881914723450434
chr14	61639100	61640100	-1.274079902481405
chr14	61639200	61640200	-1.4920956642843022
chr14	61639300	61640300	-1.081788865343685
chr14	61639400	61640400	-0.7391514931788465
chr14	61639800	61640800	1.3135860953224607
chr14	61639900	61640900	1.7270931163573375
chr14	61640000	61641000	1.9878798997751255
chr14	61640100	61641100	2.1481153020720467
chr14	61640200	61641200	2.4361390373438
chr14	61640300	61641300	1.9172209935534223
chr14	61640400	61641400	1.2819920056342715
chr14	61640500	61641500	0.916150232116798
chr14	61640600	61641600	0.3993738288820599
chr14	61640700	61641700	-0.36945655035885855
chr14	61640800	61641800	-0.8510168381698078
chr14	61640900	61641900	-0.8541612824747798
chr14	61641000	61642000	-0.6744364895143963
chr14	61641100	61642100	-0.7326359329409414
chr14	61641200	61642200	-1.330030571771648
chr14	61641300	61642300	-1.1944506568855788
chr14	61641400	61642400	-0.5292054915824387
chr14	61641500	61642500	0.3691028400820253
chr14	61641600	61642600	0.261368512746478
chr14	61641700	61642700	0.2709680406785076
chr14	61641800	61642800	0.2145012208618636
chr14	61641900	61642900	-0.4873614045931821
chr14	61642000	61643000	-1.3384295723248953
chr14	61642100	61643100	-1.7918463680813217
chr14	61642200	61643200	-1.31187738461848
chr14	61642300	61643300	-1.1921403406566091
chr14	61642400	61643400	-0.9974592420231764
chr14	61642500	61643500	-1.9326279196687672
chr14	61642600	61643600	-1.6183458729478524
chr14	61642700	61643700	-1.4896691183904134
chr14	61642800	61643800	-1.2298130251313772
chr14	61642900	61643900	-1.0996700201408962
chr14	61643000	61644000	-0.6886855684925552
chr14	61643100	61644100	-0.7433053354704973
chr14	61643200	61644200	-0.5113732743208425
chr14	61643300	61644300	-0.10539677923865484
chr14	61643400	61644400	-0.17897869741331113
chr14	61643500	61644500	0.2387692041896841
chr14	61643600	61644600	0.17332490444091891
chr14	61643700	61644700	0.06377067556760535
chr14	61643800	61644800	-0.034896435341788594
chr14	61643900	61644900	-0.2265681238868352
chr14	61644000	61645000	-0.32291763794939143
chr14	61644100	61645100	-1.0605672077865784
chr14	61644200	61645200	-1.6699593482558623
chr14	61644300	61645300	-1.9990184777057365
chr14	61644400	61645400	-1.8332335970562983
chr14	61644500	61645500	-2.236290806086019
chr14	61644600	61645600	-2.1377179613776294
chr14	61644700	61645700	-2.0212590464957696
chr14	61644800	61645800	-1.812758516918073
chr14	61644900	61645900	-1.9267235821115
chr14	61645000	61646000	-1.83255554785291
chr14	61645100	61646100	-0.6757689897958152
chr14	61645200	61646200	-0.6910091735772537
chr14	61645300	61646300	-1.3071281338930358
chr14	61645400	61646400	-1.6489620446356703
chr14	61645500	61646500	-0.9905708788682644
chr14	61645600	61646600	-0.5157093224147448
chr14	61645700	61646700	-0.20164218740850007
chr14	61645800	61646800	-0.6363202115509793
chr14	61645900	61646900	-0.26241667605995544
chr14	61646000	61647000	-0.581864393162058
chr14	61646100	61647100	-0.6397396990611603
chr14	61646200	61647200	-0.5356809837667779
chr14	61646300	61647300	-0.17745566340109598
chr14	61646400	61647400	-0.4806334079935875
chr14	61646500	61647500	0.01779267998508972
chr14	61646600	61647600	-0.4957911601323009
chr14	61646700	61647700	-0.9277032424085012
chr14	61646800	61647800	-0.6612252400761804
chr14	61646900	61647900	-0.5905369594666071
chr14	61647000	61648000	-0.08714964992522263
chr14	61647100	61648100	0.038690150013553484
chr14	61647200	61648200	0.2328617605562157
chr14	61647300	61648300	0.5917090488271736
chr14	61647400	61648400	0.5299172522905706
chr14	61647500	61648500	-0.2289191223527998
chr14	61647600	61648600	-0.5371572500824138
chr14	61647700	61648700	-0.5035175029276836
chr14	61647800	61648800	-0.14572788531292966
chr14	61647900	61648900	-0.4006864773577545
chr14	61648000	61649000	-0.939584007604956
chr14	61648100	61649100	-0.916076187247136
chr14	61648200	61649200	-0.6016559329682547
chr14	61648300	61649300	-0.7861099413152559
chr14	61648400	61649400	-0.1150982306040994
chr14	61648500	61649500	0.2151587857101737
chr14	61648600	61649600	0.4752194236640484
chr14	61648700	61649700	0.5340225611725695
chr14	61648800	61649800	0.19409067223005466
chr14	61648900	61649900	0.15803834426852562
chr14	61649000	61650000	0.7421042073569573
chr14	61649100	61650100	0.8389957423201533
chr14	61650200	61651200	0.37631983469141206
chr14	61650300	61651300	0.3747659820327405
chr14	61650400	61651400	0.2316835425501613
chr14	61650500	61651500	0.1105517494661822
chr14	61650600	61651600	-0.2673659427756673
chr14	61650700	61651700	0.37586936941128174
chr14	61650800	61651800	0.2567472682155033
chr14	61650900	61651900	-0.2753744940604748
chr14	61651000	61652000	-1.524901556789228
chr14	61651100	61652100	-1.466032123334021
chr14	61651200	61652200	-1.275279744214746
chr14	61651300	61652300	-1.2483997621238576
chr14	61651400	61652400	-1.2070265833693428
chr14	61651500	61652500	-1.4641422176060508
chr14	61651600	61652600	-1.3199229135572184
chr14	61651700	61652700	-2.550284170689988
chr14	61651800	61652800	-2.5487543608382657
chr14	61651900	61652900	-1.9499215056528407
chr14	61652000	61653000	-0.6245129463082527
chr14	61652100	61653100	-0.6929144242165699
chr14	61652200	61653200	-1.7245614881682894
chr14	61652300	61653300	-2.1570773523518985
chr14	61652400	61653400	-2.8421315559722173
chr14	61652500	61653500	-2.2722210451943807
chr14	61652600	61653600	-3.0335454056554183
chr14	61652700	61653700	-2.2825355166548347
chr14	61652800	61653800	-2.2913334122855984
chr14	61652900	61653900	-2.599827390804881
chr14	61653000	61654000	-2.6144750356912723
chr14	61653100	61654100	-2.442529000799853
chr14	61653200	61654200	-1.6598391528829224
chr14	61653300	61654300	-0.8394456923813092
chr14	61653400	61654400	-0.27439548142323306
chr14	61653500	61654500	-0.12046501544837834
chr14	61653600	61654600	0.6099114931394711
chr14	61653700	61654700	0.7294790017536579
chr14	61653800	61654800	1.0255970098570415
chr14	61653900	61654900	1.3516343336881849
chr14	61654000	61655000	1.8497242300571106
chr14	61654100	61655100	1.2381514454032598
chr14	61654200	61655200	0.8661548146221829
chr14	61654300	61655300	0.6005179123630425
chr14	61654400	61655400	0.7821818690029243
chr14	61654500	61655500	0.5248155964869868
chr14	61654600	61655600	1.1804277805482095
chr14	61654700	61655700	1.0794624632273295
chr14	61654800	61655800	1.158943429113558
chr14	61654900	61655900	0.8668453687619686
chr14	61655000	61656000	0.178000388931752
chr14	61655100	61656100	0.322898400171002
chr14	61655200	61656200	0.25274063886133524
chr14	61655300	61656300	0.4182391088711553
chr14	61655400	61656400	-0.5694406076892855
chr14	61655500	61656500	-0.8737665792450582
chr14	61655600	61656600	-1.5424869876146283
chr14	61655700	61656700	-0.9431468754663388
chr14	61655800	61656800	-0.9441453661108048
chr14	61655900	61656900	-0.8842997140452997
chr14	61656000	61657000	-1.0126405974904389
chr14	61656100	61657100	-0.8983063794826422
chr14	61656200	61657200	-1.3192935665288974
chr14	61656300	61657300	-1.1141251028066932
chr14	61656400	61657400	-0.5669091639033066
chr14	61656500	61657500	-0.239390104420291
chr14	61656600	61657600	-1.1211890105752644
chr14	61656700	61657700	-0.9333581463001696
chr14	61656800	61657800	-1.2055846335283171
chr14	61656900	61657900	-1.188195552184314
chr14	61657000	61658000	-0.9433330924068316
chr14	61657100	61658100	-0.9106568475811064
chr14	61657200	61658200	-0.5358408303004945
chr14	61657300	61658300	-1.1398459484776848
chr14	61657400	61658400	-0.7683691927175649
chr14	61657500	61658500	-0.676106608382143
chr14	61658600	61659600	0.08617638670221454
chr14	61658700	61659700	-0.5000931819368734
chr14	61658800	61659800	-0.4133859919213761
chr14	61658900	61659900	0.023487992430303056
chr14	61659000	61660000	0.11582299563848163
chr14	61660000	61661000	-0.007937470600427597
chr14	61660100	61661100	-0.4342621607708509
chr14	61660200	61661200	-0.2963662153943679
chr14	61660300	61661300	-0.39474621270394494
chr14	61660400	61661400	-0.5795797314220763
chr14	61660500	61661500	-0.2377360196647566
chr14	61660600	61661600	-0.6719727600812271
chr14	61660700	61661700	-0.4156451088615869
chr14	61660800	61661800	-0.348079944761289
chr14	61660900	61661900	-0.6391121041670418
chr14	61661000	61662000	-0.8118139808401682
chr14	61661100	61662100	-1.1028545763152984
chr14	61661200	61662200	-2.1783846610717115
chr14	61661300	61662300	-1.7864495828350668
chr14	61661500	61662500	-1.1368125417690578
chr14	61661600	61662600	-0.919523118070822
chr14	61661700	61662700	-1.4716582603174322
chr14	61661800	61662800	-0.9399687862918218
chr14	61661900	61662900	-1.2140690964954706
chr14	61662000	61663000	-1.0967188766810092
chr14	61662100	61663100	-0.6313922223563797
chr14	61662200	61663200	-0.012281411953140885
chr14	61662300	61663300	0.09104809583620876
chr14	61662400	61663400	0.17498446908606155
chr14	61662500	61663500	-0.2458759998123325
chr14	61662600	61663600	-0.65440351954572
chr14	61662700	61663700	-0.009200679916251026
chr14	61662800	61663800	-0.3333861830149149
chr14	61662900	61663900	-0.4046159702334545
chr14	61663000	61664000	-0.542111598799973
chr14	61663400	61664400	-0.6655322617726339
chr14	61663500	61664500	-0.727766971027263
chr14	61663600	61664600	-0.9004463243408078
chr14	61663700	61664700	-0.7713466596690273
chr14	61663800	61664800	-0.6781275790038769
chr14	61663900	61664900	-0.047340440621455405
chr14	61664000	61665000	-0.18288492169928336
chr14	61664100	61665100	-0.3917220827988556
chr14	61664200	61665200	-0.8340052776703994
chr14	61664300	61665300	-0.9544266201869184
chr14	61664400	61665400	-0.8451584922612998
chr14	61664500	61665500	-0.7953502815075232
chr14	61664600	61665600	-0.6048908639715121
chr14	61664700	61665700	-1.009532233927055
chr14	61664800	61665800	-0.7566356033450728
chr14	61664900	61665900	-1.2314427534604506
chr14	61665000	61666000	-1.1146547684085775
chr14	61665100	61666100	-1.5175977004047223
chr14	61665200	61666200	-1.3734822337789192
chr14	61665300	61666300	-1.1165124346976298
chr14	61665400	61666400	-0.5784630056372688
chr14	61665500	61666500	-0.41967866783322505
chr14	61665600	61666600	-0.1062688522929404
chr14	61665700	61666700	0.15419871488087153
chr14	61665800	61666800	0.04729355369305355
chr14	61665900	61666900	-0.2401521762100325
chr14	61666000	61667000	0.23921015854485145
chr14	61666100	61667100	0.7244555311352667
chr14	61666200	61667200	0.7434010436205798
chr14	61666300	61667300	0.8364736207305739
chr14	61666400	61667400	0.5571597598836149
chr14	61666500	61667500	0.09485462740449603
chr14	61666600	61667600	-0.24291094939088234
chr14	61666700	61667700	-0.5317614402722329
chr14	61666800	61667800	-1.1683465315935528
chr14	61666900	61667900	-0.572278930038259
chr14	61667000	61668000	-0.6744650168325176
chr14	61667100	61668100	-1.49223093541245
chr14	61667200	61668200	-1.3258529781541435
chr14	61667300	61668300	-1.2242528814226068
chr14	61667400	61668400	-0.8832684953990303
chr14	61667500	61668500	-0.8543834439485171
chr14	61667600	61668600	-0.5983824638444276
chr14	61667700	61668700	-0.25429201720831457
chr14	61667800	61668800	0.1090673142257324
chr14	61667900	61668900	0.04294084461273287
chr14	61668000	61669000	-0.03718637312557237
chr14	61668100	61669100	0.13302023930437895
chr14	61668200	61669200	0.17669340848520246
chr14	61668300	61669300	0.04886974968197254
chr14	61668400	61669400	-0.2501909896765593
chr14	61668500	61669500	0.12317681641595342
chr14	61668600	61669600	0.08034669281294897
chr14	61668700	61669700	-0.09440149154286608
chr14	61668800	61669800	0.07125504404627328
chr14	61668900	61669900	0.21411050404174586
chr14	61669000	61670000	0.07672650293470427
chr14	61669100	61670100	0.82407995099851
chr14	61670300	61671300	-0.010176086125392385
chr14	61670400	61671400	0.6264780026247564
chr14	61670500	61671500	0.5997593613511577
chr14	61670600	61671600	-0.16606286500562473
chr14	61670700	61671700	-0.7347652948621356
chr14	61670800	61671800	-1.3461263771843974
chr14	61670900	61671900	-1.2777885283868191
chr14	61671000	61672000	-1.267525637292564
chr14	61671100	61672100	-0.8052725939257078
chr14	61671200	61672200	-1.1836953654974691
chr14	61671300	61672300	-0.17040865829598958
chr14	61672800	61673800	0.01258015389458054
chr14	61672900	61673900	0.08947277440676034
chr14	61673000	61674000	0.22469975647105878
chr14	61673100	61674100	0.2810017287017569
chr14	61673200	61674200	0.3193067811772924
chr14	61673300	61674300	0.09153343551980704
chr14	61673400	61674400	-0.06486488031780431
chr14	61673500	61674500	-0.3670306142521485
chr14	61673600	61674600	0.1802587173535308
chr14	61673700	61674700	0.3871322618640067
chr14	61673800	61674800	0.8106388814180762
chr14	61673900	61674900	1.1486140676782337
chr14	61674000	61675000	0.9254556415350629
chr14	61674100	61675100	0.9531474979156932
chr14	61674200	61675200	1.044289526970306
chr14	61674300	61675300	1.2531641659831247
chr14	61674400	61675400	1.8754106902588807
chr14	61674500	61675500	1.9511746397759668
chr14	61674600	61675600	1.5206509127036882
chr14	61674700	61675700	1.0325137793416477
chr14	61674800	61675800	0.8047823467093437
chr14	61674900	61675900	0.5490237587111716
chr14	61675000	61676000	0.33974920732476505
chr14	61675100	61676100	-0.19687556925558025
chr14	61675200	61676200	-0.05292047964148493
chr14	61675300	61676300	-0.3586150172805735
chr14	61675400	61676400	-0.2028078928004916
chr14	61675500	61676500	0.008536067112579895
chr14	61675600	61676600	0.13526922153781093
chr14	61675700	61676700	0.2096802201149256
chr14	61675800	61676800	0.2148345091003882
chr14	61675900	61676900	0.06833040509182106
chr14	61676000	61677000	0.4908618285203061
chr14	61676100	61677100	1.2163134623135492
chr14	61676900	61677900	0.7271927472374469
chr14	61677000	61678000	0.1583534914939048
chr14	61677100	61678100	-0.5039954491087997
chr14	61677200	61678200	-0.7083835435682064
chr14	61677300	61678300	-0.5335885876454685
chr14	61677400	61678400	-0.8798014210441862
chr14	61677500	61678500	-0.8421209021074056
chr14	61677600	61678600	-0.6257052585369326
chr14	61677700	61678700	-0.4704082570905814
chr14	61677800	61678800	-0.8508406767045813
chr14	61677900	61678900	-0.565083109131984
chr14	61678000	61679000	-0.04214317076757478
chr14	61678100	61679100	0.7619046960590568
chr14	61678200	61679200	1.457722332510272
chr14	61678300	61679300	1.5352994505100463
chr14	61678400	61679400	1.8506651338186024
chr14	61678500	61679500	1.966227450784628
chr14	61678600	61679600	1.3128123851418316
chr14	61678700	61679700	1.0721859302243475
chr14	61678800	61679800	1.4262715701463111
chr14	61678900	61679900	1.4955493989623587
chr14	61679000	61680000	1.2759688278930024
chr14	61679100	61680100	1.372095145741404
chr14	61679200	61680200	1.29838235758841
chr14	61679300	61680300	1.3826935835701115
chr14	61679400	61680400	1.568632961650577
chr14	61679500	61680500	1.4468920637338911
chr14	61679600	61680600	2.1594863275429983
chr14	61679700	61680700	2.0590378359273482
chr14	61679800	61680800	2.0715552931158183
chr14	61679900	61680900	2.033522540439924
chr14	61680000	61681000	2.018420699166858
chr14	61680100	61681100	1.3276630843878667
chr14	61680200	61681200	0.7392844989149631
chr14	61680300	61681300	0.2027447155928732
chr14	61680400	61681400	0.17426943432822026
chr14	61680500	61681500	0.4097208403746861
chr14	61680600	61681600	0.4562893341589376
chr14	61680700	61681700	1.030544421919865
chr14	61680800	61681800	0.5867977697865318
chr14	61680900	61681900	0.6776092598786136
chr14	61681000	61682000	0.7809259016167587
chr14	61681100	61682100	1.116069040672796
chr14	61681200	61682200	1.4494500255029623
chr14	61681300	61682300	1.988939014834686
chr14	61681400	61682400	1.8944025192086031
chr14	61681500	61682500	1.620297950360048
chr14	61681600	61682600	1.0006962112201596
chr14	61681700	61682700	0.4240162668439437
chr14	61681800	61682800	0.3941056960143365
chr14	61681900	61682900	-0.17142383043100234
chr14	61682000	61683000	-0.38559156427722147
chr14	61682100	61683100	-0.3940202113397149
chr14	61682200	61683200	0.2053868935970408
chr14	61682300	61683300	0.2053031958137077
chr14	61682400	61683400	-0.2377720896021785
chr14	61682500	61683500	-0.5346735464832951
chr14	61682600	61683600	-0.5510204847989286
chr14	61682700	61683700	-0.15982338620907013
chr14	61682800	61683800	-0.8656009797820369
chr14	61682900	61683900	-0.7191432233550028
chr14	61683000	61684000	-0.5824880522792489
chr14	61683100	61684100	-1.3393419824396653
chr14	61683200	61684200	-1.5982639972751698
chr14	61683300	61684300	-1.92501041528963
chr14	61683400	61684400	-0.8746803162115713
chr14	61683500	61684500	-0.8598956791738825
chr14	61683600	61684600	-0.5202774705665408
chr14	61683700	61684700	-1.1220034002981714
chr14	61683800	61684800	-0.20027808330834407
chr14	61683900	61684900	-0.4590814713267214
chr14	61684000	61685000	-0.32631338268018584
chr14	61684100	61685100	-0.05056480199425915
chr14	61684200	61685200	-0.05194359015419838
chr14	61684300	61685300	0.6131405005177688
chr14	61684400	61685400	-0.2745776165860797
chr14	61684500	61685500	-0.14587878027140075
chr14	61684600	61685600	-0.33244986107664365
chr14	61684700	61685700	-0.02921551324222685
chr14	61684800	61685800	-0.2306597899475193
chr14	61684900	61685900	0.08291212590866437
chr14	61685000	61686000	0.2212366232761764
chr14	61685100	61686100	0.8952313976733028
chr14	61685200	61686200	0.5183241774737798
chr14	61685300	61686300	0.06488887978803902
chr14	61685400	61686400	0.28721171071225704
chr14	61685500	61686500	0.5265103994302127
chr14	61685600	61686600	0.7600608631142479
chr14	61685700	61686700	1.1739606089163652
chr14	61685800	61686800	0.950073883491993
chr14	61685900	61686900	1.0221825418843256
chr14	61686000	61687000	0.7136173987055947
chr14	61686100	61687100	0.2294186022122869
chr14	61686200	61687200	0.19126208492733174
chr14	61686300	61687300	-0.0027571693026552536
chr14	61686400	61687400	0.2081460989971771
chr14	61686500	61687500	0.472543335781021
chr14	61687800	61688800	0.5119959411572839
chr14	61688300	61689300	1.591112921104883
chr14	61688400	61689400	1.2339758341561309
chr14	61688500	61689500	0.6265978041296821
chr14	61688600	61689600	-0.12541259346316386
chr14	61688700	61689700	0.5192707812604482
chr14	61688800	61689800	0.6390924624446612
chr14	61688900	61689900	0.8920386553417149
chr14	61689000	61690000	0.8861236115434815
chr14	61689100	61690100	0.7997548819729342
chr14	61689200	61690200	-0.12027110042057805
chr14	61689300	61690300	0.20209690205150752
chr14	61689400	61690400	0.3818689202078084
chr14	61690500	61691500	0.4963520278861666
chr14	61690600	61691600	0.6540270524992718
chr14	61690700	61691700	0.5177887177356321
chr14	61690800	61691800	0.5721159359965267
chr14	61690900	61691900	0.47022040885085903
chr14	61691000	61692000	0.38104056999456715
chr14	61691100	61692100	0.1115605944192596
chr14	61691200	61692200	-0.14890399392239834
chr14	61691300	61692300	0.2220734115342026
chr14	61691400	61692400	0.4186898138673806
chr14	61691500	61692500	1.1761674194102243
chr14	61691600	61692600	0.573051930170953
chr14	61691700	61692700	1.0382350231996087
chr14	61691800	61692800	0.9490892029838276
chr14	61691900	61692900	1.5943656539204965
chr14	61692000	61693000	1.592888219670256
chr14	61692100	61693100	1.9393114074259548
chr14	61692200	61693200	1.94293409034874
chr14	61692300	61693300	1.8021179937500624
chr14	61692400	61693400	1.3456744164291468
chr14	61692500	61693500	1.105816668354877
chr14	61692600	61693600	1.0809469403467151
chr14	61692700	61693700	0.4710638910855225
chr14	61694000	61695000	0.5592655180090169
chr14	61694100	61695100	0.6100886102337701
chr14	61694200	61695200	-1.2292659148734288
chr14	61694300	61695300	-1.9006525925098705
chr14	61694400	61695400	-1.5108622080431076
chr14	61694500	61695500	-0.9592946372076464
chr14	61694600	61695600	-0.7796094492471509
chr14	61694700	61695700	-0.5292342207886955
chr14	61694800	61695800	0.09198295172653102
chr14	61694900	61695900	0.5389051979453419
chr14	61695000	61696000	0.9162988583936165
chr14	61695100	61696100	1.3277874208553186
chr14	61695200	61696200	2.4140958435886497
chr14	61695300	61696300	3.015635651723549
chr14	61695400	61696400	3.2207503182333466
chr14	61695500	61696500	3.1139576416979935
chr14	61695600	61696600	3.1688410736545785
chr14	61695700	61696700	2.628245753775791
chr14	61695800	61696800	2.3639672679636794
chr14	61695900	61696900	1.6221653852217042
chr14	61696000	61697000	1.5662497319442608
chr14	61696100	61697100	1.2844098081622175
chr14	61696200	61697200	1.3988057873751654
chr14	61696300	61697300	1.226271497328714
chr14	61696400	61697400	0.8536396499226965
chr14	61696500	61697500	0.2827650529407633
chr14	61696600	61697600	0.6354947251013935
chr14	61696700	61697700	0.9448649998704076
chr14	61696800	61697800	0.3837030724254498
chr14	61696900	61697900	0.5125022316946287
chr14	61697000	61698000	0.83816581878705
chr14	61697100	61698100	0.7101695527203359
chr14	61697200	61698200	0.4930970536875891
chr14	61697300	61698300	0.2821216794915074
chr14	61697400	61698400	0.21929691321344447
chr14	61697500	61698500	0.6112275873810235
chr14	61697600	61698600	0.7438449317747479
chr14	61697700	61698700	0.4617460461063543
chr14	61697800	61698800	0.719841602509479
chr14	61697900	61698900	-0.4655457979138437
chr14	61698000	61699000	-0.031807056397164274
chr14	61698100	61699100	0.2782098243559924
chr14	61698200	61699200	0.5549227682746012
chr14	61698300	61699300	0.5954296906749047
chr14	61698400	61699400	0.6328815097528847
chr14	61698500	61699500	0.3087515036983113
chr14	61698600	61699600	0.3009378325184062
chr14	61698700	61699700	0.7271637950520348
chr14	61698800	61699800	0.2538431243137204
chr14	61698900	61699900	1.1354173893851334
chr14	61699000	61700000	1.1699530760326748
chr14	61699100	61700100	1.17610091534141
chr14	61699200	61700200	0.8869542934677009
chr14	61699300	61700300	1.4380548528716035
chr14	61699400	61700400	1.014179733778447
chr14	61699500	61700500	1.4518110727632367
chr14	61699600	61700600	1.0807955635199409
chr14	61699700	61700700	1.0022106800936488
chr14	61699800	61700800	1.251705582041756
chr14	61699900	61700900	1.4320313060720649
chr14	61700000	61701000	0.7001656893411414
chr14	61700100	61701100	0.6892956533591925
chr14	61700200	61701200	0.7187313007734178
chr14	61700300	61701300	0.3475328039813823
chr14	61700400	61701400	0.5508091772539598
chr14	61700500	61701500	0.4451027599247041
chr14	61700600	61701600	0.7860256426207254
chr14	61700700	61701700	0.8677095468242166
chr14	61700800	61701800	1.4637171433352207
chr14	61700900	61701900	1.4520907665701708
chr14	61701000	61702000	1.6616993259869315
chr14	61701100	61702100	1.5142729476089731
chr14	61701200	61702200	1.7287885759251451
chr14	61702300	61703300	-0.9383599765966962
chr14	61702400	61703400	-1.1647225836335795
chr14	61702500	61703500	-1.7638380254596662
chr14	61702600	61703600	-0.8055424977903916
chr14	61702700	61703700	-1.1655656227483335
chr14	61702800	61703800	-0.6166826964271774
chr14	61702900	61703900	-0.2386730694693539
chr14	61703000	61704000	-0.21276275433279698
chr14	61703100	61704100	0.3953504502426615
chr14	61703200	61704200	0.3290342500316124
chr14	61703300	61704300	0.8929781674501198
chr14	61703400	61704400	0.8267707012633129
chr14	61703500	61704500	1.3405921996966292
chr14	61703600	61704600	1.1354960284963536
chr14	61703700	61704700	1.1498554502342462
chr14	61703800	61704800	1.0346663688862
chr14	61703900	61704900	0.8718967041885329
chr14	61704000	61705000	0.9236479329785308
chr14	61704100	61705100	1.0716573057302454
chr14	61704200	61705200	0.9856234674432132
chr14	61704300	61705300	0.5057842941492368
chr14	61704400	61705400	0.5322203159483199
chr14	61704500	61705500	0.9117341521865052
chr14	61704600	61705600	0.9126317637090888
chr14	61704700	61705700	0.8072009597104733
chr14	61704800	61705800	0.8385328606308
chr14	61704900	61705900	0.6600888278994642
chr14	61705000	61706000	0.5039407702767985
chr14	61705100	61706100	0.5618841853358478
chr14	61705200	61706200	0.6823043082379191
chr14	61705300	61706300	0.5185041404471837
chr14	61705400	61706400	0.29578027678377045
chr14	61705500	61706500	-0.5416782069289264
chr14	61705600	61706600	-1.0127506214773534
chr14	61705700	61706700	-0.9539096282382972
chr14	61705800	61706800	-0.7470880819487002
chr14	61705900	61706900	-0.39258684378156977
chr14	61706000	61707000	-0.2817975010662824
chr14	61706100	61707100	-0.4099251888324997
chr14	61706200	61707200	-0.4508996857955056
chr14	61706300	61707300	-0.3394000229235935
chr14	61706400	61707400	-0.5803730605995903
chr14	61706500	61707500	-0.17305518528649316
chr14	61706600	61707600	0.10149808203506837
chr14	61706700	61707700	0.1342908715576526
chr14	61706800	61707800	-0.21700493233692075
chr14	61706900	61707900	-0.4971766769066933
chr14	61707000	61708000	-0.6070904226987651
chr14	61707100	61708100	-1.1092986156575142
chr14	61707200	61708200	-1.5246215046206082
chr14	61707300	61708300	-2.7807090313578207
chr14	61707400	61708400	-2.5817777900213312
chr14	61707500	61708500	-3.13276431343034
chr14	61707600	61708600	-2.902124301943432
chr14	61707700	61708700	-2.9588807149616376
chr14	61707800	61708800	-2.7879273176322847
chr14	61707900	61708900	-2.0213850499888126
chr14	61708000	61709000	-2.1472080339271753
chr14	61708100	61709100	-1.5165928843441083
chr14	61708200	61709200	-0.20687660726308085
chr14	61708300	61709300	0.8411482427205723
chr14	61708400	61709400	1.0397488339215912
chr14	61708500	61709500	1.4918402204619852
chr14	61708600	61709600	1.779067912008366
chr14	61708700	61709700	1.755896752233999
chr14	61708800	61709800	1.9359374863898224
chr14	61708900	61709900	1.7401634601323526
chr14	61709000	61710000	1.9330417375549869
chr14	61709100	61710100	1.9476853686759297
chr14	61709200	61710200	0.8937214271169114
chr14	61709300	61710300	0.36811817337386105
chr14	61709400	61710400	0.3797441415320677
chr14	61709500	61710500	0.2754874178507796
chr14	61709600	61710600	0.23880761338104176
chr14	61709700	61710700	0.5021503665133276
chr14	61709800	61710800	0.6284353079667108
chr14	61709900	61710900	0.2272370400994705
chr14	61710000	61711000	0.36782706338860305
chr14	61712600	61713600	0.8448027348260181
chr14	61713000	61714000	1.0950310624248454
chr14	61713100	61714100	0.4986992828550018
chr14	61713200	61714200	0.3130685789222253
chr14	61713300	61714300	0.2830000779376227
chr14	61713400	61714400	0.042150572006824635
chr14	61713500	61714500	-0.0452729642968986
chr14	61713600	61714600	0.04486656993275882
chr14	61713700	61714700	0.4291337232965376
chr14	61713800	61714800	0.395241502545859
chr14	61713900	61714900	-0.27078419760441264
chr14	61714000	61715000	0.12659415750027084
chr14	61714100	61715100	-0.09406082849063964
chr14	61714200	61715200	-0.05719806371679775
chr14	61714300	61715300	-0.4596365322431831
chr14	61714400	61715400	-0.528914876764272
chr14	61714500	61715500	-0.4971210614673042
chr14	61714600	61715600	-0.34837959994665113
chr14	61714700	61715700	-0.3318856082551032
chr14	61714800	61715800	-0.3915771127810717
chr14	61714900	61715900	-0.4087458045875964
chr14	61715000	61716000	-0.8194422274164144
chr14	61715100	61716100	0.05805840240372464
chr14	61715200	61716200	0.35663583898862505
chr14	61715300	61716300	0.5424752308160004
chr14	61715400	61716400	0.8533279009561652
chr14	61715500	61716500	0.8642444965697387
chr14	61715600	61716600	0.22113044561939746
chr14	61715700	61716700	-0.4819434418914758
chr14	61715800	61716800	-0.2039814420365713
chr14	61715900	61716900	0.5762279516197013
chr14	61716000	61717000	0.3410045464093929
chr14	61716100	61717100	0.11362757698942515
chr14	61716200	61717200	-0.18208380126524554
chr14	61716300	61717300	-0.3761242537815633
chr14	61716400	61717400	-0.4295509635163754
chr14	61716500	61717500	-0.5945273525775918
chr14	61716600	61717600	-0.1973026374664288
chr14	61716700	61717700	0.5026778522412991
chr14	61716800	61717800	0.42219630769397504
chr14	61716900	61717900	0.19341310270948195
chr14	61717000	61718000	0.7007687864401051
chr14	61717100	61718100	0.3570911134338529
chr14	61717200	61718200	0.2865342884610189
chr14	61717300	61718300	0.7802350719919326
chr14	61717400	61718400	0.9045243666064609
chr14	61717500	61718500	0.5698584779604849
chr14	61717600	61718600	0.08553573943940322
chr14	61717700	61718700	-0.05565304038215153
chr14	61717800	61718800	-1.0844802762617372
chr14	61717900	61718900	-0.9630309594564476
chr14	61718000	61719000	-1.4749493603466137
chr14	61718100	61719100	-1.1284453924736018
chr14	61718200	61719200	-0.6868610439663497
chr14	61718300	61719300	-0.94611017346256
chr14	61718400	61719400	-1.64068942028128
chr14	61718500	61719500	-0.2777216661508369
chr14	61718600	61719600	-0.033256504495074696
chr14	61718700	61719700	-0.1716919750593745
chr14	61718800	61719800	0.4042648186862123
chr14	61718900	61719900	-0.1818684549039221
chr14	61719000	61720000	-0.21353354065263142
chr14	61719100	61720100	-0.20171539849726292
chr14	61719200	61720200	-0.5818954469172958
chr14	61719300	61720300	0.1725399252636231
chr14	61719400	61720400	1.239636430833497
chr14	61719500	61720500	1.5288220038512947
chr14	61719600	61720600	2.03416753979559
chr14	61719700	61720700	2.4135632459961545
chr14	61719800	61720800	2.6575116942819084
chr14	61719900	61720900	3.099473669966477
chr14	61720000	61721000	3.042343754656601
chr14	61720100	61721100	3.3983387794131485
chr14	61720200	61721200	3.728005756255957
chr14	61720300	61721300	3.173747626713069
chr14	61720400	61721400	2.7009497663627413
chr14	61720500	61721500	1.5827449466861576
chr14	61720600	61721600	1.192313122357363
chr14	61720700	61721700	0.6201413995575608
chr14	61720800	61721800	0.04820597330176708
chr14	61721400	61722400	0.007544269588548711
chr14	61721500	61722500	0.2437017655391165
chr14	61721600	61722600	0.21565610578236616
chr14	61721700	61722700	-0.18386229622372685
chr14	61721800	61722800	0.08857741093274797
chr14	61721900	61722900	0.1526295729988262
chr14	61722000	61723000	0.16065190451223674
chr14	61722100	61723100	-0.05568988511590416
chr14	61722200	61723200	-0.3920587777192511
chr14	61722300	61723300	-0.17368335766783158
chr14	61722400	61723400	-0.150550259879023
chr14	61724400	61725400	0.21277396430050985
chr14	61724500	61725500	0.6048138730790004
chr14	61724600	61725600	0.5677729298115872
chr14	61724700	61725700	0.7246098605469804
chr14	61724800	61725800	0.300345731086017
chr14	61724900	61725900	0.5644466236788089
chr14	61725000	61726000	0.6802439944313143
chr14	61725100	61726100	1.6093099534359354
chr14	61725200	61726200	1.7290209468836046
chr14	61725300	61726300	1.9394335232923297
chr14	61725400	61726400	2.133437707758924
chr14	61725500	61726500	1.6271807533394704
chr14	61725600	61726600	1.301058269762465
chr14	61725700	61726700	0.8062715215481431
chr14	61725800	61726800	1.4922959386616588
chr14	61725900	61726900	1.837493888692741
chr14	61726000	61727000	1.644646373390856
chr14	61726100	61727100	1.2377289894581962
chr14	61726200	61727200	1.3724518222569122
chr14	61726300	61727300	1.2563040345569096
chr14	61726400	61727400	1.0730294715322912
chr14	61726500	61727500	1.4048440732481764
chr14	61726600	61727600	2.5226391755329867
chr14	61726700	61727700	3.0538333542325766
chr14	61726800	61727800	2.4049476768513043
chr14	61726900	61727900	1.9222369559256007
chr14	61727000	61728000	2.0515807466644205
chr14	61727100	61728100	2.080393271009989
chr14	61727200	61728200	1.8362265519508307
chr14	61727300	61728300	1.9283476560542887
chr14	61727400	61728400	1.7345286829114528
chr14	61727500	61728500	1.5342644654731774
chr14	61727600	61728600	0.6678073789615228
chr14	61727700	61728700	0.1880683133386188
chr14	61727800	61728800	0.5445785570233487
chr14	61727900	61728900	-0.044954333729378
chr14	61728000	61729000	-0.18559407660415253
chr14	61728100	61729100	-0.09520688948769036
chr14	61728200	61729200	-0.6218111973129435
chr14	61728300	61729300	-0.4871120020809435
chr14	61728400	61729400	-0.09500943272164022
chr14	61729300	61730300	-0.4675669028103882
chr14	61729400	61730400	-0.3576575205131726
chr14	61729500	61730500	-0.9878836026498924
chr14	61729600	61730600	-0.7416991747454749
chr14	61729700	61730700	-0.6713935533181712
chr14	61729800	61730800	-0.9150317311735228
chr14	61729900	61730900	-0.8217753850132201
chr14	61730000	61731000	1.1259640238125201
chr14	61730100	61731100	1.0289667681212906
chr14	61730200	61731200	1.6090124105576111
chr14	61730300	61731300	1.568802490405394
chr14	61730400	61731400	1.2288908535309229
chr14	61730500	61731500	0.5331568448851168
chr14	61730600	61731600	0.4957308954332015
chr14	61730700	61731700	0.2500532386321163
chr14	61730800	61731800	0.1300491805448073
chr14	61730900	61731900	0.4911394467678856
chr14	61731000	61732000	0.10013016844549365
chr14	61731100	61732100	0.2387495516670304
chr14	61731200	61732200	-0.21811776009035155
chr14	61731300	61732300	-0.17482109944613186
chr14	61731400	61732400	-0.3774802129617949
chr14	61731500	61732500	1.4491372657206822
chr14	61731600	61732600	0.6877314063130526
chr14	61731700	61732700	0.5122720275808382
chr14	61731800	61732800	-0.0180927627525028
chr14	61731900	61732900	-0.2739494606072475
chr14	61732000	61733000	-0.6366292467562698
chr14	61732100	61733100	0.030881822144804155
chr14	61732200	61733200	0.30052959506195703
chr14	61732300	61733300	0.33429333504833136
chr14	61732400	61733400	0.7121174697156053
chr14	61732500	61733500	0.0011655806987120006
chr14	61732600	61733600	0.5063532660199958
chr14	61732700	61733700	0.9572812415240868
chr14	61732800	61733800	1.5758513407027623
chr14	61732900	61733900	0.8191959576054201
chr14	61733000	61734000	1.346569104013414
chr14	61733100	61734100	0.7833381374787123
chr14	61733200	61734200	0.2085902291338393
chr14	61733300	61734300	1.3291489055798231
chr14	61733400	61734400	0.9211088869046248
chr14	61733500	61734500	1.0183411077966738
chr14	61733600	61734600	0.886746502362891
chr14	61733700	61734700	0.6495266596866235
chr14	61733800	61734800	1.1296969332036764
chr14	61733900	61734900	1.2105078504860876
chr14	61734000	61735000	1.1293671860723888
chr14	61734100	61735100	0.8562613104317116
chr14	61734200	61735200	1.066199132569188
chr14	61734300	61735300	-0.2042756916472656
chr14	61734400	61735400	-0.06828091765306094
chr14	61734500	61735500	-0.17608964345789968
chr14	61734600	61735600	-0.7852327804750437
chr14	61734700	61735700	-0.8057604595889107
chr14	61734800	61735800	-1.4848780182765628
chr14	61734900	61735900	-2.14999925087977
chr14	61735000	61736000	-2.9017906611890796
chr14	61735100	61736100	-2.8192431090562526
chr14	61735200	61736200	-3.1891182944772845
chr14	61735300	61736300	-3.368719499949417
chr14	61735400	61736400	-2.5105586576672567
chr14	61735500	61736500	-3.02137955150192
chr14	61735600	61736600	-2.1538068184696915
chr14	61735700	61736700	-2.4249813073735282
chr14	61735800	61736800	-2.163332400274219
chr14	61735900	61736900	-1.5786433329182674
chr14	61736000	61737000	-0.9005450522555781
chr14	61736100	61737100	-1.0367342239287891
chr14	61736200	61737200	-0.7333506268921703
chr14	61736300	61737300	-0.14060782270500746
chr14	61736400	61737400	-1.136062009357692
chr14	61736500	61737500	-1.243093608300453
chr14	61736600	61737600	-1.4335505895850087
chr14	61736700	61737700	-0.511623310374183
chr14	61736800	61737800	-0.8955643526552821
chr14	61736900	61737900	-0.8913843377036393
chr14	61737000	61738000	-0.6379874549515807
chr14	61737100	61738100	-0.6488451604935026
chr14	61737200	61738200	-0.4591205231712806
chr14	61737300	61738300	0.1773813323604077
chr14	61737400	61738400	0.4760539883101042
chr14	61737500	61738500	1.0637708966326138
chr14	61737600	61738600	1.3336731128608077
chr14	61737700	61738700	1.5624343983663749
chr14	61737800	61738800	1.3099775688565412
chr14	61737900	61738900	1.5412975843491417
chr14	61738000	61739000	1.2744225180795237
chr14	61738100	61739100	1.1420066230966976
chr14	61738200	61739200	1.0085316817040255
chr14	61738300	61739300	0.4412607957859517
chr14	61738400	61739400	0.1800100259251252
chr14	61738500	61739500	0.4329563350237752
chr14	61738600	61739600	-0.0438083688367265
chr14	61738700	61739700	-0.2697409343216711
chr14	61738800	61739800	0.4500481189088872
chr14	61738900	61739900	0.7515843989949406
chr14	61739000	61740000	1.0954232670995967
chr14	61740100	61741100	1.5773649160321241
chr14	61740200	61741200	2.024534350012413
chr14	61740300	61741300	1.6180754822910766
chr14	61740400	61741400	1.7022335425007105
chr14	61741000	61742000	0.3309244318363764
chr14	61741100	61742100	1.079341788962779
chr14	61741200	61742200	-0.11816788683607947
chr14	61741300	61742300	-0.5800854587697174
chr14	61741400	61742400	-1.1228347197687345
chr14	61741500	61742500	-2.095135048842764
chr14	61741600	61742600	-2.3921872384977934
chr14	61741700	61742700	-3.2861200128107777
chr14	61741800	61742800	-2.860196548602556
chr14	61743000	61744000	-0.6971418673456242
chr14	61743100	61744100	-0.7381335087256248
chr14	61743200	61744200	-1.4155381254997534
chr14	61743300	61744300	-1.1995581641826532
chr14	61743400	61744400	-1.6307619953776191
chr14	61743500	61744500	-1.2726888168816974
chr14	61743900	61744900	0.10735679418223787
chr14	61744000	61745000	-0.3044300512097196
chr14	61744100	61745100	0.10964857921329137
chr14	61744200	61745200	0.23089305559118045
chr14	61744500	61745500	0.5933902785205567
chr14	61744600	61745600	1.283726633638307
chr14	61744700	61745700	1.4183270205836
chr14	61744800	61745800	2.134549930434664
chr14	61744900	61745900	1.9078333067314823
chr14	61745000	61746000	2.463564515048301
chr14	61745100	61746100	2.310423113096257
chr14	61745200	61746200	2.4886667021865145
chr14	61746600	61747600	1.359886569134469
chr14	61746700	61747700	1.3222947823260904
chr14	61746800	61747800	1.891272623689304
chr14	61746900	61747900	2.012817649243019
chr14	61747000	61748000	2.475249080506762
chr14	61747100	61748100	1.6345700019910692
chr14	61747200	61748200	1.4694258765071038
chr14	61747300	61748300	1.5694600329605541
chr14	61747400	61748400	1.5406409096676554
chr14	61747500	61748500	1.8567975488594195
chr14	61747600	61748600	1.6926819948613614
chr14	61747700	61748700	1.3384953254027996
chr14	61747800	61748800	0.8610952754594007
chr14	61747900	61748900	0.6670156805234102
chr14	61748000	61749000	0.24591729435437895
chr14	61748100	61749100	1.0129573640721177
chr14	61749200	61750200	-0.8013944514438458
chr14	61749300	61750300	-1.0462260734651638
chr14	61749400	61750400	-0.7142020616955114
chr14	61749500	61750500	-0.37392394449114397
chr14	61749600	61750600	-0.40260678756659546
chr14	61749700	61750700	-0.5191882937354966
chr14	61749800	61750800	-0.06260998586606649
chr14	61749900	61750900	0.2640089342569671
chr14	61750000	61751000	0.32889522260945303
chr14	61750100	61751100	-0.2300919751002141
chr14	61750200	61751200	0.17816571132495426
chr14	61750300	61751300	-1.066146235760956
chr14	61750400	61751400	-1.1049830053601073
chr14	61750500	61751500	-1.8439474599272847
chr14	61750600	61751600	-2.2502563645103653
chr14	61750700	61751700	-1.9347112209570707
chr14	61750800	61751800	-1.9429918420975336
chr14	61750900	61751900	-2.024397029296432
chr14	61751000	61752000	-2.139634309192126
chr14	61751100	61752100	-1.6675528795749903
chr14	61751200	61752200	-2.1247465471382827
chr14	61751300	61752300	-0.4567898082801961
chr14	61751400	61752400	-0.735759865424319
chr14	61751500	61752500	0.537915346381323
chr14	61751600	61752600	0.9840242581828792
chr14	61751700	61752700	0.9198060059810323
chr14	61751800	61752800	0.6126346609396631
chr14	61751900	61752900	1.2794338903915992
chr14	61752000	61753000	0.7617119158182973
chr14	61752100	61753100	-0.07344205670614948
chr14	61752200	61753200	0.5081361567751427
chr14	61752300	61753300	0.8348488725986576
chr14	61752400	61753400	0.9385210765823941
chr14	61752500	61753500	0.9054616065337692
chr14	61752600	61753600	0.2826421047088114
chr14	61752700	61753700	-0.1551363758845329
chr14	61752800	61753800	0.3893835024875276
chr14	61752900	61753900	0.08399305544184987
chr14	61753000	61754000	0.530998043561079
chr14	61753100	61754100	1.3190363279097583
chr14	61753200	61754200	0.9900918232150052
chr14	61753300	61754300	0.05733696808617569
chr14	61753400	61754400	0.10847238937801472
chr14	61753500	61754500	-0.6920746781151217
chr14	61753600	61754600	-0.5670157042953357
chr14	61753700	61754700	-0.4979079632597031
chr14	61753800	61754800	-0.7208784423408708
chr14	61753900	61754900	-0.9501833537170667
chr14	61754000	61755000	-1.050392709556091
chr14	61754100	61755100	-2.022919682697835
chr14	61754200	61755200	-2.0401319433913727
chr14	61754300	61755300	-1.5336995960550603
chr14	61754400	61755400	-1.3017011455118184
chr14	61754500	61755500	-0.5335679140657545
chr14	61754600	61755600	-0.666800464973204
chr14	61754700	61755700	-0.3565634256469697
chr14	61754800	61755800	-1.1721359647981602
chr14	61754900	61755900	-1.4491332490413018
chr14	61755000	61756000	-1.5330719072985004
chr14	61755100	61756100	-1.3821344243157516
chr14	61755200	61756200	-0.9921443739815684
chr14	61755300	61756300	-1.071892367001396
chr14	61755400	61756400	-1.8426794642213755
chr14	61755500	61756500	-1.704759366058073
chr14	61755600	61756600	-1.069597200129888
chr14	61755700	61756700	-1.47847419508643
chr14	61755800	61756800	-1.4207577190487937
chr14	61755900	61756900	-1.0539024975754676
chr14	61756000	61757000	-0.7990962731173932
chr14	61756100	61757100	-0.190789150405247
chr14	61757200	61758200	-1.0147769773205229
chr14	61757300	61758300	-0.5547135547669783
chr14	61757400	61758400	-0.8125135642186068
chr14	61757500	61758500	-1.0472507061607494
chr14	61757600	61758600	-2.406508498116973
chr14	61757700	61758700	-2.166714859531956
chr14	61757800	61758800	-1.314104685882373
chr14	61757900	61758900	-1.2861571506778349
chr14	61758000	61759000	-1.1589884762383569
chr14	61759100	61760100	0.03846188992152882
chr14	61759200	61760200	0.004091456529388611
chr14	61759300	61760300	-0.5007725400655549
chr14	61759400	61760400	-0.2086101588667345
chr14	61759500	61760500	-0.5553746985863294
chr14	61759600	61760600	-0.5539462808070043
chr14	61759700	61760700	0.0537422615361099
chr14	61759800	61760800	-0.43860500183906
chr14	61759900	61760900	-0.5818952534992425
chr14	61760000	61761000	-1.058701155160663
chr14	61760100	61761100	-0.41308484117824695
chr14	61760200	61761200	-0.2434201777521794
chr14	61760300	61761300	-0.3454326872696853
chr14	61760400	61761400	-0.6762838642642597
chr14	61760500	61761500	0.06113908506750449
chr14	61760600	61761600	0.2471223151378404
chr14	61760700	61761700	-0.1712407916861099
chr14	61760800	61761800	0.1901843908268108
chr14	61760900	61761900	-0.1725708809611366
chr14	61761000	61762000	-0.9959616478900976
chr14	61761100	61762100	-1.3456157494410173
chr14	61761200	61762200	-2.1706930432263607
chr14	61761300	61762300	-2.39541565420174
chr14	61761400	61762400	-1.8365867817070656
chr14	61763500	61764500	-3.194098475325453
chr14	61763600	61764600	-3.3606574148825787
chr14	61763700	61764700	-2.845461454355237
chr14	61763800	61764800	-2.6418323703955884
chr14	61763900	61764900	-2.955442845701376
chr14	61764000	61765000	-3.5208875495222234
chr14	61764100	61765100	-3.0582639887139225
chr14	61764200	61765200	-2.8758459780203816
chr14	61764300	61765300	-3.121947370414698
chr14	61764400	61765400	-2.8721114664165874
chr14	61764500	61765500	-1.903810280415125
chr14	61764600	61765600	-2.055939850282381
chr14	61764700	61765700	-2.349017599253836
chr14	61764800	61765800	-3.2378499871200423
chr14	61764900	61765900	-2.230412005582188
chr14	61765000	61766000	-2.641579403110566
chr14	61765100	61766100	-3.196690620803143
chr14	61765200	61766200	-2.785117333891311
chr14	61765300	61766300	-2.468580851860527
chr14	61765400	61766400	-2.924310698994452
chr14	61765500	61766500	-3.4828368596548884
chr14	61765600	61766600	-2.904128611675541
chr14	61765700	61766700	-2.385635226113476
chr14	61765800	61766800	-1.645151588250708
chr14	61765900	61766900	-1.9006351806256416
chr14	61766000	61767000	-1.415885860979297
chr14	61766100	61767100	-0.8852313024361786
chr14	61766200	61767200	-0.7824015735148275
chr14	61766300	61767300	-0.8515729204009405
chr14	61766400	61767400	-0.92693034875981
chr14	61766500	61767500	-1.159087546647552
chr14	61766600	61767600	-2.352266740476096
chr14	61766700	61767700	-2.2503110428401047
chr14	61766800	61767800	-1.888758866121232
chr14	61766900	61767900	-1.8387968865669533
chr14	61767000	61768000	-1.5733517370198402
chr14	61767100	61768100	-1.5325160984961033
chr14	61767200	61768200	-1.4663576257484732
chr14	61767300	61768300	-1.487286113457675
chr14	61767400	61768400	-1.5134385874750391
chr14	61767500	61768500	-0.9531450172430044
chr14	61767600	61768600	-0.12520511356981498
chr14	61767700	61768700	-0.3622297144741039
chr14	61767800	61768800	-0.5377626868899035
chr14	61767900	61768900	-1.9437386119864537
chr14	61768000	61769000	-2.0020345290571724
chr14	61768100	61769100	-1.944617866368036
chr14	61768200	61769200	-1.97717527576098
chr14	61768300	61769300	-1.826742456872868
chr14	61768400	61769400	-1.4466364504603293
chr14	61770300	61771300	-4.326672112854882
chr14	61770400	61771400	-4.611548373178686
chr14	61770500	61771500	-4.096627244583802
chr14	61770600	61771600	-4.669811868598656
chr14	61770700	61771700	-5.139451022830476
chr14	61770800	61771800	-4.792673768259187
chr14	61770900	61771900	-4.486725056238276
chr14	61771000	61772000	-4.498167326529819
chr14	61771100	61772100	-3.9493066714939937
chr14	61771200	61772200	-3.3017589930628324
chr14	61771300	61772300	-2.6894154585589463
chr14	61771400	61772400	-3.293288468857216
chr14	61771500	61772500	-3.191237868568776
chr14	61771600	61772600	-2.8682688100706
chr14	61771700	61772700	-2.653409034311101
chr14	61771800	61772800	-2.2618950918952607
chr14	61771900	61772900	-2.3603026300901924
chr14	61772000	61773000	-2.4097593548749563
chr14	61772100	61773100	-2.9271897538252207
chr14	61772200	61773200	-3.3601070766181733
chr14	61772300	61773300	-3.114454085586801
chr14	61772400	61773400	-2.1498704454665734
chr14	61774800	61775800	-3.8195768497215448
chr14	61774900	61775900	-4.06162294258591
chr14	61775000	61776000	-4.744268343594416
chr14	61775100	61776100	-4.545350092350037
chr14	61775200	61776200	-3.886630243229892
chr14	61775300	61776300	-3.701965879982913
chr14	61775400	61776400	-3.2514075243941187
chr14	61775500	61776500	-2.0506306000986787
chr14	61775600	61776600	-0.8273518806250127
chr14	61775700	61776700	-0.934244342958245
chr14	61775800	61776800	-1.040422246877091
chr14	61775900	61776900	-1.0876852497641292
chr14	61776000	61777000	-0.27454086276842843
chr14	61776100	61777100	-0.5709742896260062
chr14	61776200	61777200	-0.9424206827053238
chr14	61776300	61777300	-1.3005580067951032
chr14	61776400	61777400	-1.9973768042419289
chr14	61776500	61777500	-2.5636509683302218
chr14	61776600	61777600	-2.5703321699188644
chr14	61776700	61777700	-2.1994405034242077
chr14	61776800	61777800	-1.7863673063291865
chr14	61776900	61777900	-1.483992908356624
chr14	61777000	61778000	-1.463330297668807
chr14	61777100	61778100	-0.8282853010564182
chr14	61777200	61778200	-0.4344821807417117
chr14	61777300	61778300	-0.24384632304506504
chr14	61777400	61778400	-0.3521099826626765
chr14	61777500	61778500	-0.2645899542934182
chr14	61777600	61778600	-0.1594097998359523
chr14	61777700	61778700	-0.07688926069725414
chr14	61777800	61778800	0.10732696631740396
chr14	61777900	61778900	0.7154341182816109
chr14	61778000	61779000	0.3872421545440935
chr14	61778100	61779100	-0.4459724551807893
chr14	61778200	61779200	-0.5086535705327949
chr14	61778300	61779300	-0.7054166177671859
chr14	61778400	61779400	-0.6813714025870947
chr14	61778500	61779500	-0.6493381642218029
chr14	61778600	61779600	-0.7155196689019117
chr14	61778700	61779700	-1.3298845339034162
chr14	61779800	61780800	-0.2292385583725469
chr14	61779900	61780900	-0.7322010330024133
chr14	61780000	61781000	-1.2320284731210471
chr14	61780100	61781100	-1.0091101150832915
chr14	61780200	61781200	-0.35909586640075697
chr14	61780300	61781300	-0.0026701280732620235
chr14	61780400	61781400	0.18470900824974829
chr14	61781500	61782500	-0.16969045466480848
chr14	61781600	61782600	-0.5916497962619858
chr14	61781700	61782700	-0.7428022042262338
chr14	61781800	61782800	-1.140550499528822
chr14	61781900	61782900	-1.6563804384140886
chr14	61782000	61783000	-2.082031335696376
chr14	61783600	61784600	-3.1572175997429817
chr14	61783700	61784700	-3.307373462801435
chr14	61783800	61784800	-2.5730170146126117
chr14	61783900	61784900	-2.4069221349125924
chr14	61784000	61785000	-2.6889614348553414
chr14	61784100	61785100	-3.1570054788870214
chr14	61784200	61785200	-3.0290612309041465
chr14	61784300	61785300	-3.1111837370140822
chr14	61784400	61785400	-1.4326202744664305
chr14	61784500	61785500	-1.838954352872268
chr14	61784600	61785600	-1.6860832213917922
chr14	61784700	61785700	-1.325043239659967
chr14	61784800	61785800	-1.2703122967738056
chr14	61784900	61785900	-1.6459894162306463
chr14	61785000	61786000	-1.4858032683635105
chr14	61785100	61786100	-1.0646486303887146
chr14	61785200	61786200	-2.050302476546268
chr14	61785300	61786300	-1.3417611620759846
chr14	61785400	61786400	-2.621463995814971
chr14	61785500	61786500	-1.8484339438136064
chr14	61785600	61786600	-1.6256551031754205
chr14	61785700	61786700	-1.3338898953277014
chr14	61785800	61786800	-1.0554461535481738
chr14	61785900	61786900	-0.8972981825001943
chr14	61786000	61787000	-0.8703502574091025
chr14	61786100	61787100	-0.3232071708618217
chr14	61786200	61787200	0.7476366608733567
chr14	61786300	61787300	0.5430541651140838
chr14	61786400	61787400	1.0755564340869923
chr14	61786500	61787500	0.7034458081447403
chr14	61786600	61787600	0.2561745285019825
chr14	61786700	61787700	0.1448571763682538
chr14	61786800	61787800	-0.4381906735201972
chr14	61786900	61787900	-0.2536437105575152
chr14	61787000	61788000	-0.4274573467323624
chr14	61787100	61788100	-1.0360988399888107
chr14	61787200	61788200	-1.1089193631982848
chr14	61787300	61788300	-1.055659011602641
chr14	61787400	61788400	-1.0495193094069375
chr14	61787500	61788500	-1.3880406038919897
chr14	61787600	61788600	-0.6397262162218477
chr14	61787700	61788700	-2.0232229145185734
chr14	61787800	61788800	-1.28731812293465
chr14	61787900	61788900	-0.8383174151331877
chr14	61788000	61789000	-0.7492981337827923
chr14	61788100	61789100	-1.61061076288979
chr14	61788200	61789200	-1.4458135834927237
chr14	61789300	61790300	-0.02536191428416872
chr14	61789400	61790400	-0.1813551599797497
chr14	61789500	61790500	-0.1098974297371674
chr14	61789600	61790600	-0.11308556202888355
chr14	61789700	61790700	-0.6626519142567439
chr14	61789800	61790800	-0.5347417222574201
chr14	61789900	61790900	-0.4782534588652679
chr14	61790000	61791000	-1.0085734272785076
chr14	61790100	61791100	-1.0888794160157829
chr14	61790200	61791200	-0.6834637293589114
chr14	61790300	61791300	-0.4625380922799613
chr14	61790400	61791400	-0.4720884826340126
chr14	61790500	61791500	-0.7962662703972689
chr14	61790600	61791600	-0.7812637891904548
chr14	61790700	61791700	-1.2050255471463212
chr14	61790800	61791800	-0.6072856444133501
chr14	61790900	61791900	-0.6098415029550043
chr14	61791000	61792000	-0.590009387140506
chr14	61791100	61792100	0.08222307344519944
chr14	61791900	61792900	-0.9106041056052973
chr14	61792000	61793000	-0.9212158879893061
chr14	61792100	61793100	-1.3284761201003137
chr14	61792200	61793200	-0.8497810477366011
chr14	61792300	61793300	-1.1449603516788596
chr14	61792400	61793400	-0.6673624406340493
chr14	61792500	61793500	-0.6857684776511047
chr14	61792600	61793600	-0.4570753810941657
chr14	61793700	61794700	-2.6308768670960236
chr14	61793800	61794800	-2.352335422514685
chr14	61793900	61794900	-2.6522520819549267
chr14	61794000	61795000	-2.6745837114241153
chr14	61794100	61795100	-2.619813363360519
chr14	61794200	61795200	-2.716896493450214
chr14	61794300	61795300	-2.8312524534950287
chr14	61794400	61795400	-2.700683754806815
chr14	61794500	61795500	-2.4557749755640566
chr14	61794600	61795600	-2.170029542587232
chr14	61794700	61795700	-1.101303037604922
chr14	61794800	61795800	-1.1935940554077564
chr14	61794900	61795900	-0.5898448105447589
chr14	61795000	61796000	0.05427638263318448
chr14	61795100	61796100	-0.40335672080667184
chr14	61795200	61796200	0.2836891398968129
chr14	61795300	61796300	0.9597300279164716
chr14	61795400	61796400	0.6974964257796069
chr14	61795500	61796500	0.6678484678249563
chr14	61797200	61798200	0.8209384661225745
chr14	61797300	61798300	0.6290532211870051
chr14	61797400	61798400	0.4839668394875713
chr14	61797500	61798500	0.3884385808166363
chr14	61797600	61798600	0.28279957805629263
chr14	61797700	61798700	-0.5513551134695751
chr14	61797800	61798800	-0.4732472981028473
chr14	61797900	61798900	-0.4119569087254181
chr14	61798000	61799000	-0.5026538639818234
chr14	61798100	61799100	-0.9264335018938524
chr14	61798200	61799200	-0.9393267031675302
chr14	61798300	61799300	-0.97937192463764
chr14	61798400	61799400	-0.8692964854405335
chr14	61798500	61799500	-0.8256934593473151
chr14	61799900	61800900	1.1021094316792626
chr14	61800000	61801000	1.2584845588297635
chr14	61800100	61801100	1.1261043255282888
chr14	61800200	61801200	1.25058471985534
chr14	61800300	61801300	1.255268251755048
chr14	61801400	61802400	-0.8746990401567131
chr14	61801500	61802500	-0.9993458085781072
chr14	61801600	61802600	-0.8721889703934913
chr14	61801700	61802700	-1.153930708448043
chr14	61801800	61802800	-0.9604898156806884
chr14	61801900	61802900	-1.6793342184964697
chr14	61802000	61803000	-1.1754733083497126
chr14	61802100	61803100	-1.5337610505898152
chr14	61802200	61803200	-1.6252681583111008
chr14	61802300	61803300	-1.8189327667602568
chr14	61802400	61803400	-0.6178961728092078
chr14	61802500	61803500	-0.10904410534676336
chr14	61802600	61803600	0.2540993700112217
chr14	61802700	61803700	0.8768683404854628
chr14	61802800	61803800	0.11288646400487512
chr14	61802900	61803900	0.7307948484851247
chr14	61803000	61804000	0.9007964736379376
chr14	61803100	61804100	0.3732979902509582
chr14	61803200	61804200	0.482950940837932
chr14	61803300	61804300	0.6566580067135303
chr14	61803400	61804400	0.7161313278534718
chr14	61803500	61804500	0.5440891238022157
chr14	61803600	61804600	0.5223849497061995
chr14	61803700	61804700	0.7029322412786373
chr14	61803800	61804800	1.074389173800098
chr14	61803900	61804900	1.646337576146912
chr14	61804000	61805000	2.1672612886815346
chr14	61804100	61805100	2.7707031531085407
chr14	61804200	61805200	2.4270037549651824
chr14	61804300	61805300	2.60055159666236
chr14	61804400	61805400	1.813021234695416
chr14	61804500	61805500	1.5410427215403917
chr14	61804600	61805600	1.1969015185566645
chr14	61804700	61805700	0.9733618264570324
chr14	61804800	61805800	1.1355764523158525
chr14	61804900	61805900	0.6222038124813793
chr14	61805000	61806000	-0.0018739612101205435
chr14	61805100	61806100	0.4775708169228477
chr14	61805200	61806200	0.2491001419412061
chr14	61805300	61806300	-0.007143227182988061
chr14	61805400	61806400	0.7199759734416947
chr14	61805500	61806500	0.8345622349320008
chr14	61805600	61806600	1.2666704488999665
chr14	61805700	61806700	0.9033654311331096
chr14	61805800	61806800	1.2986807229769386
chr14	61805900	61806900	1.3588980088911091
chr14	61806000	61807000	1.613568891775942
chr14	61806100	61807100	1.4617067830559631
chr14	61806200	61807200	2.1112366235337188
chr14	61806300	61807300	2.458647735485389
chr14	61806400	61807400	2.2698080835491123
chr14	61806500	61807500	2.3182543177996746
chr14	61806600	61807600	2.046740624556097
chr14	61806700	61807700	2.5527833595580143
chr14	61806800	61807800	1.8676674963745417
chr14	61806900	61807900	1.4431950244359757
chr14	61807000	61808000	0.8759175338170523
chr14	61807100	61808100	1.1394367020702287
chr14	61807200	61808200	1.2881670725135692
chr14	61807300	61808300	1.2732421124307192
chr14	61807400	61808400	1.734539189629259
chr14	61807500	61808500	1.6977112563402443
chr14	61807600	61808600	1.92760844780662
chr14	61807700	61808700	1.5405483687221166
chr14	61807800	61808800	1.7552352380482357
chr14	61807900	61808900	2.111438273695125
chr14	61808000	61809000	2.5032664020187183
chr14	61808100	61809100	1.94063888634898
chr14	61808200	61809200	1.4854729608524442
chr14	61808300	61809300	1.1719831753999908
chr14	61808400	61809400	0.490978144716245
chr14	61808500	61809500	-0.06161647976692615
chr14	61808600	61809600	-0.5086257096750411
chr14	61808700	61809700	-0.8254704841269823
chr14	61808800	61809800	-0.9126732436206936
chr14	61808900	61809900	-1.2578142133045684
chr14	61809000	61810000	-1.317493135777076
chr14	61809100	61810100	-1.4371673841658703
chr14	61809200	61810200	-1.3467883970996468
chr14	61809300	61810300	-0.7609678172909001
chr14	61809400	61810400	-0.5388639098996306
chr14	61809500	61810500	-0.2360574304123863
chr14	61809600	61810600	-0.28821684829698496
chr14	61809700	61810700	0.048490465740853785
chr14	61809800	61810800	0.2633488085100739
chr14	61809900	61810900	0.23341652460559115
chr14	61810000	61811000	0.14264651119523203
chr14	61810100	61811100	0.7227050429181259
chr14	61810200	61811200	0.5699079031851924
chr14	61810300	61811300	-0.4609904759401539
chr14	61810400	61811400	-0.8141129610538014
chr14	61810500	61811500	-0.8617519480055436
chr14	61810600	61811600	-0.8895069263735501
chr14	61810700	61811700	-0.7599952130488847
chr14	61810800	61811800	-0.840280528359874
chr14	61810900	61811900	-0.8221151278478696
chr14	61811000	61812000	-0.41107426831292976
chr14	61811100	61812100	-0.7387124916305094
chr14	61811200	61812200	-0.5895048296306947
chr14	61811300	61812300	0.08016683526740992
chr14	61811400	61812400	0.3490827613882425
chr14	61811500	61812500	0.13490365717881952
chr14	61811600	61812600	0.4696920915113445
chr14	61811700	61812700	1.0712024889389902
chr14	61811800	61812800	0.9951510903702347
chr14	61811900	61812900	0.6518526739393015
chr14	61812000	61813000	0.1470479441454987
chr14	61812500	61813500	2.504629010605119
chr14	61812600	61813600	2.2431175327859822
chr14	61812700	61813700	1.450771301431426
chr14	61812800	61813800	1.3006030653501632
chr14	61813900	61814900	-0.9165764770347188
chr14	61814000	61815000	-0.815846947190148
chr14	61814100	61815100	-1.5902455680300012
chr14	61814200	61815200	-1.7370589250488222
chr14	61814300	61815300	-0.9200360986653902
chr14	61814400	61815400	-0.2020343575999073
chr14	61814500	61815500	0.5281132599308322
chr14	61814600	61815600	0.35641819646398515
chr14	61814700	61815700	0.04307179575620212
chr14	61814800	61815800	-0.3259717874613782
chr14	61814900	61815900	-0.3608051407933756
chr14	61815000	61816000	-0.537826386097909
chr14	61815100	61816100	-0.03711676433109242
chr14	61815200	61816200	0.5798429005230354
chr14	61815300	61816300	-0.036414875111065885
chr14	61815400	61816400	0.24258012870381265
chr14	61815500	61816500	-0.25070592987015683
chr14	61815600	61816600	0.06182537445476135
chr14	61815700	61816700	0.185803267822487
chr14	61815800	61816800	-0.9114357809223912
chr14	61815900	61816900	-1.3153287454636975
chr14	61816000	61817000	-1.0902420698374526
chr14	61817300	61818300	0.024009846360739738
chr14	61817400	61818400	-0.3873320278853655
chr14	61817500	61818500	0.028314933385668657
chr14	61817600	61818600	0.3064315611109954
chr14	61817700	61818700	-0.12651426808704755
chr14	61817800	61818800	-0.5172959983077741
chr14	61817900	61818900	-0.4448517233586537
chr14	61818000	61819000	0.5755089986047586
chr14	61818100	61819100	0.9818612417674696
chr14	61818200	61819200	0.5843177166174001
chr14	61818300	61819300	0.000856660290984711
chr14	61818400	61819400	0.7343050901621722
chr14	61818500	61819500	0.690690377346212
chr14	61818600	61819600	0.4798757054228811
chr14	61818700	61819700	0.6365268665736272
chr14	61818800	61819800	0.5173444456735001
chr14	61818900	61819900	0.3893708546079748
chr14	61819000	61820000	-0.013438908017557236
chr14	61819100	61820100	-0.541362498468361
chr14	61819200	61820200	-0.23729663629811704
chr14	61819300	61820300	0.04221561483768115
chr14	61819400	61820400	-0.08015779763008242
chr14	61820600	61821600	-2.187905678866354
chr14	61820700	61821700	-2.060265919277404
chr14	61820800	61821800	-2.524082060923474
chr14	61820900	61821900	-2.1722851047569787
chr14	61821000	61822000	-1.3440291035039977
chr14	61821100	61822100	-1.7007436195018573
chr14	61821200	61822200	-1.5646951097479596
chr14	61821300	61822300	-1.4696235048955528
chr14	61821400	61822400	-1.2764916617235151
chr14	61821500	61822500	-0.5878381559416261
chr14	61821600	61822600	-0.2717914820383933
chr14	61821700	61822700	-0.2915228122243393
chr14	61821800	61822800	0.1490811606874376
chr14	61821900	61822900	-0.15153212523567358
chr14	61822000	61823000	0.03993667403895291
chr14	61822100	61823100	0.14772905276608167
chr14	61822200	61823200	0.351425512952704
chr14	61822300	61823300	0.25074915639969897
chr14	61822400	61823400	0.6150083212169548
chr14	61822500	61823500	0.008584418280152235
chr14	61823600	61824600	-0.538646939263914
chr14	61823700	61824700	-0.17292702678124636
chr14	61823800	61824800	-0.3486435291188015
chr14	61823900	61824900	-0.3348383812490821
chr14	61824000	61825000	0.3855250339006893
chr14	61824100	61825100	1.3800170751692358
chr14	61824200	61825200	1.7946085895089092
chr14	61824300	61825300	2.1225909387756388
chr14	61824400	61825400	2.4617535273973967
chr14	61824500	61825500	2.67185545404483
chr14	61824600	61825600	2.9300039606128223
chr14	61824700	61825700	3.2333758807996777
chr14	61824800	61825800	2.976723458448732
chr14	61824900	61825900	3.2231900423483806
chr14	61825000	61826000	3.283218615091747
chr14	61825100	61826100	2.766281694953324
chr14	61825200	61826200	2.163168967065888
chr14	61825300	61826300	2.5289363045381132
chr14	61825400	61826400	1.9900404469834017
chr14	61825500	61826500	1.9242698816808304
chr14	61825600	61826600	2.2548180716584456
chr14	61825700	61826700	1.9819011176087995
chr14	61825800	61826800	1.2486291924238198
chr14	61825900	61826900	1.1875578132648896
chr14	61826000	61827000	0.4997940055663573
chr14	61826100	61827100	0.1480514078169423
chr14	61826200	61827200	0.29241225222400546
chr14	61826300	61827300	-0.1803926304941899
chr14	61826400	61827400	-0.3787586392095661
chr14	61826500	61827500	-0.4283052582600854
chr14	61826600	61827600	-1.0294453566395607
chr14	61826700	61827700	-1.6463834840058258
chr14	61826800	61827800	-1.4569824332549746
chr14	61826900	61827900	-1.7744562295628674
chr14	61827000	61828000	-0.8769456800334773
chr14	61827100	61828100	-0.3080260402438865
chr14	61827200	61828200	-0.4138265513795295
chr14	61827300	61828300	-0.6820410305358582
chr14	61827400	61828400	0.18806110972269327
chr14	61827500	61828500	0.7321154741536895
chr14	61827600	61828600	1.0356733509800502
chr14	61827700	61828700	1.4354857928330018
chr14	61827800	61828800	2.1637199021305125
chr14	61827900	61828900	2.2622156658238124
chr14	61828000	61829000	1.6633421012901488
chr14	61828100	61829100	1.8714411568665343
chr14	61828200	61829200	1.776623863312186
chr14	61828300	61829300	2.382098998604906
chr14	61828400	61829400	1.7968193620976638
chr14	61828500	61829500	1.074391271477266
chr14	61828600	61829600	0.6527115448573656
chr14	61828700	61829700	0.617232384678265
chr14	61828800	61829800	0.5894438906317762
chr14	61828900	61829900	0.4870388158950989
chr14	61829000	61830000	0.2797611140083715
chr14	61829100	61830100	-0.5116621176040016
chr14	61829200	61830200	-0.17271368310215016
chr14	61829300	61830300	-0.05225750605372127
chr14	61829400	61830400	-0.12302640326432733
chr14	61829500	61830500	-0.2512935896352232
chr14	61829600	61830600	0.07016213934155592
chr14	61829700	61830700	-0.0062203370512446225
chr14	61829800	61830800	0.13187693734400302
chr14	61829900	61830900	0.16366329226049905
chr14	61830000	61831000	0.02776111078518215
chr14	61830100	61831100	0.5368388324702206
chr14	61830200	61831200	0.1672974507689594
chr14	61830300	61831300	-0.030933785404962003
chr14	61830400	61831400	0.2892704534882879
chr14	61830500	61831500	1.2925163120635692
chr14	61830600	61831600	0.6184314224736484
chr14	61830700	61831700	0.6929271331750698
chr14	61830800	61831800	0.4372257097513447
chr14	61830900	61831900	0.6650008312368818
chr14	61831000	61832000	1.1668711011418162
chr14	61831100	61832100	1.3232464415048808
chr14	61831200	61832200	1.041271207989163
chr14	61831300	61832300	0.9789438163375476
chr14	61831400	61832400	0.7250184876164891
chr14	61831500	61832500	-0.006965518638141017
chr14	61831600	61832600	0.3666620679159358
chr14	61831700	61832700	-0.08033596151856873
chr14	61831800	61832800	-0.13529192040286467
chr14	61831900	61832900	-0.16603876908344198
chr14	61832000	61833000	-0.28794046593893163
chr14	61832100	61833100	-0.3199523887241621
chr14	61832200	61833200	-0.012090027649058628
chr14	61832300	61833300	-0.3612415638977041
chr14	61832400	61833400	-0.34591958752469704
chr14	61835300	61836300	-0.7744251841649136
chr14	61835400	61836400	-1.0626431311275542
chr14	61835500	61836500	-1.6048276049487828
chr14	61835600	61836600	-2.069986495987389
chr14	61835700	61836700	-2.0671816288286413
chr14	61835800	61836800	-2.3480465734237286
chr14	61835900	61836900	-1.9996138634420104
chr14	61836000	61837000	-2.0990897023545134
chr14	61836100	61837100	-1.7507747184708111
chr14	61836200	61837200	-1.5442662137143501
chr14	61836300	61837300	-0.3623450562344443
chr14	61836400	61837400	-0.02826073962583825
chr14	61836500	61837500	0.6068440060848853
chr14	61836600	61837600	1.2998759923370125
chr14	61836700	61837700	1.3174825882651966
chr14	61836800	61837800	0.8585412371781616
chr14	61836900	61837900	0.7609465674048415
chr14	61837000	61838000	1.1615681609636672
chr14	61837100	61838100	-0.11826340429952654
chr14	61837200	61838200	-0.4596846050140108
chr14	61837300	61838300	-1.2838060252368475
chr14	61837400	61838400	-1.0267196487292802
chr14	61837500	61838500	-0.8625266008530671
chr14	61837600	61838600	-1.401542559061128
chr14	61837700	61838700	-1.4282847128748344
chr14	61837800	61838800	-1.8294668362728057
chr14	61837900	61838900	-2.2427860859881203
chr14	61838000	61839000	-1.9826411298038427
chr14	61838100	61839100	-1.4187184231963608
chr14	61839000	61840000	1.1111833227375214
chr14	61839100	61840100	1.2613652492029803
chr14	61839200	61840200	0.196086960838092
chr14	61839300	61840300	0.2835925116466605
chr14	61839400	61840400	0.4920665278459854
chr14	61839500	61840500	0.5295798582814415
chr14	61839600	61840600	1.0903751355597202
chr14	61839700	61840700	0.9478471446201876
chr14	61839800	61840800	1.16103801822461
chr14	61839900	61840900	1.3998695086126176
chr14	61840000	61841000	0.6045049587838348
chr14	61840100	61841100	0.7065418607451461
chr14	61840200	61841200	1.4844520074353795
chr14	61840300	61841300	1.6915476421827669
chr14	61840400	61841400	1.9113819903464824
chr14	61840500	61841500	1.7785888743338705
chr14	61840600	61841600	1.5890360051531962
chr14	61840700	61841700	1.4112824057148785
chr14	61840800	61841800	1.1567733818805408
chr14	61840900	61841900	0.1985282714732311
chr14	61841000	61842000	0.2142423125802462
chr14	61841100	61842100	-0.11411168054669732
chr14	61841200	61842200	-0.5939465351462279
chr14	61841300	61842300	-0.7227422995975793
chr14	61841400	61842400	-1.309935571842543
chr14	61841500	61842500	-1.058816865227179
chr14	61841600	61842600	-0.5521391952935848
chr14	61841700	61842700	-0.3295639225783269
chr14	61841800	61842800	0.02678972641882437
chr14	61841900	61842900	0.5311281744526558
chr14	61842000	61843000	0.5879002796089661
chr14	61842800	61843800	-0.0018560658730982253
chr14	61842900	61843900	-0.025458567806390227
chr14	61843000	61844000	-0.14488933759042608
chr14	61843100	61844100	-0.8127373397555141
chr14	61843200	61844200	-0.95434815918421
chr14	61843300	61844300	-1.2531763253322563
chr14	61843400	61844400	-0.8915104216814753
chr14	61843500	61844500	-1.7722163759119394
chr14	61843600	61844600	-1.538776780637982
chr14	61843700	61844700	-1.2160063105408057
chr14	61843800	61844800	-1.073890937703856
chr14	61843900	61844900	-0.939865502222053
chr14	61844000	61845000	-0.35570637662364896
chr14	61845100	61846100	-0.8349764814462655
chr14	61845200	61846200	-0.9709140429328152
chr14	61845300	61846300	-1.2347835006628118
chr14	61845400	61846400	-1.2926714577806455
chr14	61845500	61846500	-1.3749049916766618
chr14	61845600	61846600	-1.1409721684163665
chr14	61845700	61846700	-1.08596256277513
chr14	61845800	61846800	-1.2313268330156293
chr14	61845900	61846900	-0.7152999151045424
chr14	61846000	61847000	-0.42635185966924355
chr14	61846100	61847100	-0.4572577017215268
chr14	61846200	61847200	-0.6234277190985743
chr14	61846300	61847300	-1.3090415660105623
chr14	61846400	61847400	-2.3350307544178484
chr14	61846500	61847500	-1.5378761918110864
chr14	61846600	61847600	-1.960703648819616
chr14	61846700	61847700	-2.1279597637498675
chr14	61846800	61847800	-2.033521662642321
chr14	61846900	61847900	-2.4881347724676743
chr14	61847000	61848000	-2.2581455164314868
chr14	61847100	61848100	-1.834287636806508
chr14	61847200	61848200	-1.8138475209827207
chr14	61847300	61848300	-1.2246957740815119
chr14	61847400	61848400	-0.3871288259280654
chr14	61847500	61848500	-0.5727126152503719
chr14	61847600	61848600	-0.4833311010535892
chr14	61847700	61848700	-0.5937685323995434
chr14	61847800	61848800	-0.16299418229393606
chr14	61847900	61848900	0.3244208653663436
chr14	61848000	61849000	1.1445982419158298
chr14	61848100	61849100	0.2609790117273287
chr14	61848200	61849200	0.917690206606574
chr14	61848300	61849300	0.00895651169087206
chr14	61848400	61849400	0.5636984734900853
chr14	61848500	61849500	0.721876945368235
chr14	61848600	61849600	0.609389301474236
chr14	61848700	61849700	0.9940360312572252
chr14	61848800	61849800	0.6603518871999191
chr14	61848900	61849900	0.3867578901790472
chr14	61849000	61850000	-0.5475045436278351
chr14	61849100	61850100	-0.06325266886060876
chr14	61849200	61850200	-0.5825045319874961
chr14	61849300	61850300	0.34724744544635017
chr14	61849400	61850400	0.2437504322828834
chr14	61850200	61851200	1.265544035662635
chr14	61850300	61851300	1.0636574985547445
chr14	61850400	61851400	0.15798751249362156
chr14	61850500	61851500	0.2370708317054571
chr14	61850600	61851600	0.3801436623081433
chr14	61850700	61851700	0.5290658437051252
chr14	61850800	61851800	0.36206638651193795
chr14	61850900	61851900	0.26833815043039266
chr14	61851000	61852000	0.05624706144148396
chr14	61851100	61852100	0.03663934344521479
chr14	61851200	61852200	-0.23887379989665386
chr14	61851300	61852300	-0.2563941438130136
chr14	61851400	61852400	0.9760050649318861
chr14	61851500	61852500	0.20336801052497125
chr14	61851600	61852600	0.07290576487319295
chr14	61851700	61852700	-0.2340805759195911
chr14	61851800	61852800	-0.13284758760603038
chr14	61851900	61852900	-0.9102900765964768
chr14	61852000	61853000	-0.7532604256018974
chr14	61852100	61853100	-0.7285875368993392
chr14	61852200	61853200	-0.9925707376113392
chr14	61852300	61853300	-0.9554410636723982
chr14	61852400	61853400	-2.118698084512224
chr14	61852500	61853500	-1.5065046270536926
chr14	61852600	61853600	-1.4808935474467828
chr14	61852700	61853700	-1.1131152198416994
chr14	61852800	61853800	-1.0857644505565551
chr14	61852900	61853900	-0.3819629043385486
chr14	61853000	61854000	-0.5263061683988144
chr14	61853100	61854100	-1.0258637219004494
chr14	61853200	61854200	-0.6043788228365798
chr14	61853300	61854300	-0.24657606141655705
chr14	61853400	61854400	0.4372593850755987
chr14	61853500	61854500	0.07880016026937797
chr14	61853600	61854600	0.2658514576268269
chr14	61853700	61854700	-0.05234966849400193
chr14	61853800	61854800	0.1877549826899708
chr14	61853900	61854900	-0.2839960281017867
chr14	61854000	61855000	0.043284317607553656
chr14	61854100	61855100	0.3616421385441299
chr14	61854200	61855200	0.07668474569565972
chr14	61854300	61855300	-0.4467132401268456
chr14	61854400	61855400	-0.2809835898570653
chr14	61854500	61855500	-0.466698391207324
chr14	61854600	61855600	-0.14703735135531962
chr14	61854700	61855700	0.09378377697143536
chr14	61854800	61855800	-0.4899960444318292
chr14	61854900	61855900	-0.14610675794308456
chr14	61855000	61856000	-0.1400027566017662
chr14	61855100	61856100	-0.015204818361689187
chr14	61855200	61856200	0.6385478793041119
chr14	61855300	61856300	0.7512970946064159
chr14	61855400	61856400	0.14849552230338375
chr14	61855500	61856500	0.010999829922462848
chr14	61855600	61856600	0.18266268024487245
chr14	61855700	61856700	-0.1781170757228243
chr14	61855800	61856800	-0.4129719836263929
chr14	61855900	61856900	0.0481634592919441
chr14	61856000	61857000	0.26909437143214526
chr14	61856100	61857100	0.5727480433021345
chr14	61856200	61857200	0.009929720509997957
chr14	61856300	61857300	-0.32393445962580153
chr14	61856400	61857400	0.4360236293536471
chr14	61856500	61857500	0.7926009830812228
chr14	61856600	61857600	0.7495460675824571
chr14	61856700	61857700	0.5914554886628836
chr14	61856800	61857800	1.290807297685049
chr14	61856900	61857900	0.5746369024082282
chr14	61857000	61858000	0.4625053963144159
chr14	61857100	61858100	-0.044714568822422716
chr14	61858200	61859200	0.8339153345184435
chr14	61858300	61859300	1.211954115000378
chr14	61858400	61859400	0.7272976769934913
chr14	61858500	61859500	0.9013159875782959
chr14	61859200	61860200	0.7469795659082464
chr14	61859300	61860300	0.9921179508282536
chr14	61859400	61860400	1.2142349276635689
chr14	61859500	61860500	1.7590615160075729
chr14	61859600	61860600	1.8027889774993613
chr14	61859700	61860700	1.7574561140749825
chr14	61859800	61860800	1.6445182019195907
chr14	61859900	61860900	1.448049888118789
chr14	61860000	61861000	1.8066462763972386
chr14	61860100	61861100	1.6950812876304469
chr14	61860200	61861200	1.6595452226781264
chr14	61860300	61861300	1.8254726132532813
chr14	61860400	61861400	1.6844857863314289
chr14	61860500	61861500	1.1051883781029554
chr14	61860600	61861600	0.9630676437727989
chr14	61860700	61861700	1.1528655080512833
chr14	61860800	61861800	1.2993988700193586
chr14	61860900	61861900	1.6452319274946798
chr14	61861000	61862000	1.5769766675014316
chr14	61861100	61862100	0.6331096866779944
chr14	61861200	61862200	-0.07023048353923089
chr14	61861300	61862300	-0.1887354771497789
chr14	61861400	61862400	-0.16473555379636562
chr14	61861500	61862500	-0.308150852170547
chr14	61861600	61862600	-0.22249598112630933
chr14	61861700	61862700	-0.7457885686621398
chr14	61861800	61862800	-0.9902542995115159
chr14	61861900	61862900	-0.9828017152298996
chr14	61862000	61863000	-1.0591689501246508
chr14	61862100	61863100	-0.7519556709732951
chr14	61862200	61863200	0.1766733506674768
chr14	61862300	61863300	-0.19335898345866695
chr14	61862400	61863400	-0.32104277511853097
chr14	61862500	61863500	-0.1156454051666928
chr14	61862600	61863600	-0.22605694520152944
chr14	61864400	61865400	1.514399256551903
chr14	61864500	61865500	1.59734627097098
chr14	61864600	61865600	1.3809316795054285
chr14	61864700	61865700	0.8905618960090601
chr14	61864800	61865800	1.1169794876303183
chr14	61864900	61865900	0.8063721745430537
chr14	61865000	61866000	0.5010417684607549
chr14	61865100	61866100	0.22412675264001905
chr14	61865200	61866200	0.4793903199391646
chr14	61865300	61866300	0.6901862646808072
chr14	61865400	61866400	0.9817687448548892
chr14	61865500	61866500	1.2702389367052975
chr14	61865600	61866600	1.3209329429223615
chr14	61865700	61866700	1.3611441444974732
chr14	61865800	61866800	1.1108795829025055
chr14	61865900	61866900	1.0974495318854918
chr14	61866000	61867000	1.216588150115622
chr14	61866100	61867100	0.7073871272499522
chr14	61866200	61867200	0.3790529288205723
chr14	61866300	61867300	0.19799224192081533
chr14	61866400	61867400	0.6532091894359442
chr14	61866500	61867500	0.1638367129107247
chr14	61866600	61867600	0.18384762282329647
chr14	61866700	61867700	0.35121976227182944
chr14	61866800	61867800	0.5490724845157154
chr14	61866900	61867900	0.19170836548684947
chr14	61867000	61868000	-0.3218374956291862
chr14	61867100	61868100	-0.1750596532080099
chr14	61867200	61868200	0.03880403878998686
chr14	61867300	61868300	-0.4593077996088116
chr14	61867400	61868400	-1.0963725904525776
chr14	61867500	61868500	-0.5622038428047486
chr14	61867600	61868600	-0.7926890470745446
chr14	61867700	61868700	-0.882582633603368
chr14	61867800	61868800	-1.4761878945434357
chr14	61867900	61868900	-0.4031402363181213
chr14	61868000	61869000	0.45568263648195007
chr14	61868100	61869100	0.9480516489183816
chr14	61868200	61869200	1.0345007677699416
chr14	61868300	61869300	1.225194700357741
chr14	61868400	61869400	1.3347528682947876
chr14	61868500	61869500	0.4465878118373279
chr14	61868600	61869600	0.8283462220523639
chr14	61868700	61869700	0.6290990984523748
chr14	61868800	61869800	0.7792105621467362
chr14	61868900	61869900	0.6505642641105576
chr14	61869000	61870000	0.9941435817616572
chr14	61869100	61870100	0.9286961857648034
chr14	61869200	61870200	0.260274615654653
chr14	61869300	61870300	0.4274996936673286
chr14	61869400	61870400	0.7989525801437812
chr14	61869500	61870500	0.8395579474207433
chr14	61869600	61870600	0.6281529274270844
chr14	61869700	61870700	0.8064262907062147
chr14	61869800	61870800	0.7939742845041169
chr14	61869900	61870900	0.4508267795790563
chr14	61870000	61871000	-0.31379158524569634
chr14	61870100	61871100	0.1040938121881167
chr14	61870200	61871200	0.8064939630520485
chr14	61870400	61871400	0.1978662172590697
chr14	61870500	61871500	0.3301132773930106
chr14	61870600	61871600	0.2522799872682629
chr14	61870700	61871700	0.2889263290587933
chr14	61870800	61871800	0.309849686302489
chr14	61870900	61871900	-0.0683748443297332
chr14	61871000	61872000	-0.04791874346620762
chr14	61871100	61872100	-0.2835950231676284
chr14	61871200	61872200	0.052769186037421915
chr14	61871300	61872300	-0.5426149828070764
chr14	61871400	61872400	-0.4750637930565321
chr14	61871500	61872500	-0.012068367331395151
chr14	61871600	61872600	0.6575156434854345
chr14	61871700	61872700	0.9439567558548344
chr14	61871800	61872800	0.6000255889457998
chr14	61871900	61872900	0.4536789270200669
chr14	61872000	61873000	0.34731552506749636
chr14	61872100	61873100	0.7684770177665711
chr14	61872200	61873200	-0.13566606334838865
chr14	61872300	61873300	0.566353700031304
chr14	61872400	61873400	0.5305815938852053
chr14	61872500	61873500	-0.011443289365872729
chr14	61872600	61873600	-0.8750357567025825
chr14	61872700	61873700	-0.8033008869070125
chr14	61872800	61873800	-0.4960118148040719
chr14	61872900	61873900	-0.4005466516536365
chr14	61873000	61874000	-0.1860879099869991
chr14	61873100	61874100	-0.7991649279311501
chr14	61873200	61874200	-0.3559716233745351
chr14	61873300	61874300	0.08716174728356615
chr14	61873400	61874400	-0.05889191640551838
chr14	61873500	61874500	-0.03953125282285139
chr14	61873600	61874600	0.0212998406507029
chr14	61873700	61874700	-0.04371978273505276
chr14	61873800	61874800	-0.0046934523874350535
chr14	61873900	61874900	0.25457715297433553
chr14	61874000	61875000	0.3420766472445693
chr14	61874100	61875100	0.4374667132093979
chr14	61874200	61875200	0.3935809934606812
chr14	61874300	61875300	-0.262831338669386
chr14	61874400	61875400	-0.5436562913761401
chr14	61874500	61875500	-0.21234205134406314
chr14	61874600	61875600	0.09297846735917993
chr14	61874700	61875700	-0.4934807206500748
chr14	61874800	61875800	-0.7280458256339272
chr14	61874900	61875900	-0.9581098746507396
chr14	61875000	61876000	-1.1416004964973547
chr14	61875100	61876100	-0.7326859434956629
chr14	61875200	61876200	-0.6759545752977513
chr14	61875300	61876300	-0.3629767142337132
chr14	61875400	61876400	-0.22996963759515301
chr14	61875500	61876500	0.01766590455637502
chr14	61875600	61876600	0.2617539341296755
chr14	61875700	61876700	0.6459721316856729
chr14	61875800	61876800	1.2821472080311205
chr14	61875900	61876900	1.874884130141784
chr14	61876000	61877000	2.157269914046623
chr14	61876100	61877100	2.1517890272786238
chr14	61876200	61877200	2.5833985763690483
chr14	61876300	61877300	2.1531998977184976
chr14	61876400	61877400	2.498225569426554
chr14	61876500	61877500	2.0161945877274485
chr14	61876600	61877600	1.882472473784384
chr14	61876700	61877700	2.1089011624745155
chr14	61876800	61877800	1.798856452306709
chr14	61876900	61877900	1.6564000393997274
chr14	61877000	61878000	0.827831435150486
chr14	61877100	61878100	0.3888022406361303
chr14	61877200	61878200	-0.2680919246615587
chr14	61877300	61878300	0.0559199794142767
chr14	61877400	61878400	-0.2536994090085655
chr14	61877500	61878500	0.10309890537290704
chr14	61877600	61878600	0.0009913103553902685
chr14	61877700	61878700	-0.3982081708630865
chr14	61877800	61878800	-0.2260458250480354
chr14	61877900	61878900	-0.014035931778142958
chr14	61878000	61879000	0.4285734170919934
chr14	61878100	61879100	0.779445466218885
chr14	61878200	61879200	1.3479518817666485
chr14	61878300	61879300	0.7198575395308812
chr14	61878400	61879400	1.0095913633056883
chr14	61878500	61879500	0.3767130673021148
chr14	61878600	61879600	0.6879307989828454
chr14	61878700	61879700	0.6820530269166216
chr14	61878800	61879800	-0.06692865113077696
chr14	61878900	61879900	-0.7448256890125856
chr14	61879000	61880000	-0.5135605636187924
chr14	61879100	61880100	-1.2398337245863469
chr14	61879200	61880200	-2.06221528233228
chr14	61879300	61880300	-1.6389431342165224
chr14	61879400	61880400	-1.9046325195270717
chr14	61879500	61880500	-1.635468937100761
chr14	61879600	61880600	-2.275260693266004
chr14	61879700	61880700	-2.8879055276929804
chr14	61879800	61880800	-2.5808639571012093
chr14	61879900	61880900	-2.27618840049276
chr14	61880000	61881000	-2.371917078633166
chr14	61880100	61881100	-2.1880955265197377
chr14	61880200	61881200	-2.2894029105760447
chr14	61880300	61881300	-2.4006881302273957
chr14	61880400	61881400	-2.3772469068406332
chr14	61880500	61881500	-2.7329060483304533
chr14	61880600	61881600	-2.2211886378724985
chr14	61880700	61881700	-1.805936168816221
chr14	61880800	61881800	-1.6892843966934232
chr14	61880900	61881900	-1.8684181600359824
chr14	61881000	61882000	-1.6690461719800715
chr14	61881100	61882100	-1.5060824468204952
chr14	61881200	61882200	-1.0795196659900892
chr14	61881300	61882300	-1.3590793450660188
chr14	61881400	61882400	-0.9740701806654456
chr14	61881500	61882500	-0.6854437669105387
chr14	61881600	61882600	-1.5878205081851944
chr14	61881700	61882700	-1.4146088080285786
chr14	61881800	61882800	-1.737511804357316
chr14	61881900	61882900	-1.7356861273754511
chr14	61882000	61883000	-1.3248836724405568
chr14	61882100	61883100	-0.7791844984898704
chr14	61882200	61883200	-0.5472376454131438
chr14	61882300	61883300	-0.3557214909656684
chr14	61882400	61883400	-0.2351741830674945
chr14	61882500	61883500	0.5067838843572977
chr14	61882600	61883600	0.8547431028074429
chr14	61882700	61883700	0.4284356264972408
chr14	61882800	61883800	0.6924364617685155
chr14	61882900	61883900	0.9332372868202704
chr14	61883000	61884000	-0.04357177424887892
chr14	61883100	61884100	0.03179420156834515
chr14	61883200	61884200	-0.4169920614541036
chr14	61883300	61884300	0.31228872976200955
chr14	61883400	61884400	-0.5755891566308786
chr14	61883500	61884500	-1.6900362877899704
chr14	61883600	61884600	-2.157945183426135
chr14	61883700	61884700	-1.3299849879969527
chr14	61883800	61884800	-1.5175242133203797
chr14	61883900	61884900	-2.251658600027329
chr14	61884000	61885000	-2.108928631135706
chr14	61884100	61885100	-2.3257088440618445
chr14	61884200	61885200	-2.0947614499806853
chr14	61884300	61885300	-2.361559820610424
chr14	61884400	61885400	-0.9224518372721866
chr14	61884500	61885500	-0.2573338978346137
chr14	61884600	61885600	0.2504947105852775
chr14	61884700	61885700	-0.28890774735168395
chr14	61884800	61885800	-0.3904188970338785
chr14	61884900	61885900	-0.07145700048075976
chr14	61885000	61886000	0.6271796111681127
chr14	61885100	61886100	0.5552690562216155
chr14	61885200	61886200	0.27646384036131777
chr14	61885300	61886300	0.6385202076633354
chr14	61885400	61886400	-0.11791449714428574
chr14	61885500	61886500	-0.3105286752057184
chr14	61885600	61886600	-0.4090571266504925
chr14	61885700	61886700	-0.3604377129022876
chr14	61885800	61886800	-0.00034890522216099565
chr14	61887000	61888000	-1.916882671991815
chr14	61887100	61888100	-2.457270934698082
chr14	61887200	61888200	-2.307095081285266
chr14	61887300	61888300	-1.72799764306456
chr14	61887400	61888400	-1.5241067114201925
chr14	61887500	61888500	-2.130840870615705
chr14	61887600	61888600	-1.1949405623150633
chr14	61887700	61888700	-0.7624021092843951
chr14	61888800	61889800	1.1531800684405404
chr14	61888900	61889900	1.4262783428608343
chr14	61889000	61890000	0.8618323584218239
chr14	61889100	61890100	0.6641887556145838
chr14	61889200	61890200	0.6107061295441497
chr14	61889300	61890300	0.05818781614815765
chr14	61889400	61890400	-0.2751873447002004
chr14	61889500	61890500	-0.7864665230982572
chr14	61889800	61890800	-2.1155729630597
chr14	61889900	61890900	-1.7689941122421864
chr14	61890000	61891000	-1.5430823824835647
chr14	61890300	61891300	-0.41665034153925945
chr14	61890500	61891500	-0.34973893028343395
chr14	61890600	61891600	0.058239747766501065
chr14	61890700	61891700	-0.2362751019718162
chr14	61890800	61891800	0.10418633918669264
chr14	61890900	61891900	0.4987089895280442
chr14	61891000	61892000	0.11180387367447457
chr14	61891100	61892100	0.27286171545394405
chr14	61891200	61892200	0.7088240271984916
chr14	61891300	61892300	-0.3451620495867772
chr14	61891400	61892400	-0.7888583046225439
chr14	61891500	61892500	-0.26416952301850954
chr14	61891600	61892600	-0.007129656905396201
chr14	61891700	61892700	0.011744145232328494
chr14	61891800	61892800	0.2640165558988604
chr14	61891900	61892900	0.09261284782266548
chr14	61892000	61893000	0.2518725110745581
chr14	61892100	61893100	-0.12102383670592815
chr14	61892200	61893200	-0.4384100163135883
chr14	61892300	61893300	0.1760662896801503
chr14	61892400	61893400	0.6290535763389329
chr14	61892500	61893500	0.016740814771031173
chr14	61892600	61893600	-0.44035879192307226
chr14	61892700	61893700	-0.14917685176187828
chr14	61892800	61893800	-0.4741145812827173
chr14	61892900	61893900	-0.5822630985534265
chr14	61893000	61894000	-0.9422915858278714
chr14	61893100	61894100	-0.4993554145339543
chr14	61893200	61894200	-0.4988983355032946
chr14	61893300	61894300	-0.7352641134606783
chr14	61893400	61894400	-0.8161693981671956
chr14	61893500	61894500	-0.4253301493329413
chr14	61893600	61894600	-0.21721189989092812
chr14	61893700	61894700	-0.4730186729599251
chr14	61893800	61894800	0.10214958372402903
chr14	61893900	61894900	0.22835366927810755
chr14	61894000	61895000	0.8949059883089718
chr14	61894100	61895100	1.0928964177125362
chr14	61894200	61895200	1.4998223906749784
chr14	61894300	61895300	0.7280972543130195
chr14	61894400	61895400	0.9650033855963492
chr14	61894500	61895500	0.6630766998572731
chr14	61894600	61895600	1.1585020386126856
chr14	61894700	61895700	1.1189837125341509
chr14	61894800	61895800	0.7195411491097417
chr14	61894900	61895900	-0.15579090320556033
chr14	61895000	61896000	-0.2860465167877078
chr14	61895100	61896100	-0.3221897629994004
chr14	61895200	61896200	0.08590352136357846
chr14	61895300	61896300	0.6405082779496989
chr14	61895400	61896400	-0.007298558280399416
chr14	61895500	61896500	0.3377823781903145
chr14	61895600	61896600	0.29199239415980205
chr14	61895700	61896700	0.8224916920687294
chr14	61895800	61896800	0.5161267460038246
chr14	61895900	61896900	0.8081057421282949
chr14	61896000	61897000	0.6470489919606377
chr14	61896100	61897100	0.15190542820882874
chr14	61896200	61897200	-0.5500400754010879
chr14	61896300	61897300	-0.5587117812187458
chr14	61896400	61897400	0.1206499710833489
chr14	61896500	61897500	-0.033237107945773336
chr14	61896600	61897600	-0.5071262352610295
chr14	61896700	61897700	-0.5413187740955723
chr14	61896800	61897800	-0.07500547059698932
chr14	61896900	61897900	0.5113474194523101
chr14	61897000	61898000	0.5174879664143679
chr14	61897100	61898100	0.6476516225297964
chr14	61897200	61898200	0.31340279760080786
chr14	61897300	61898300	-0.1344766160767977
chr14	61897400	61898400	-0.27199175751135896
chr14	61897500	61898500	-0.4667941447016754
chr14	61897600	61898600	-0.4752448628843478
chr14	61897700	61898700	-1.0560354696583436
chr14	61897800	61898800	-1.5509675216553371
chr14	61897900	61898900	-1.1206536406043286
chr14	61898000	61899000	-0.8728078113750747
chr14	61898100	61899100	-0.8877831188297561
chr14	61898200	61899200	-0.6832655966179968
chr14	61898300	61899300	0.023124223167791013
chr14	61898400	61899400	-0.5978738602503822
chr14	61898500	61899500	-0.4446998283065306
chr14	61898600	61899600	-0.8267147779444459
chr14	61898700	61899700	-0.07037002312182596
chr14	61898800	61899800	-0.21231775619965595
chr14	61898900	61899900	-0.8770748795524032
chr14	61899000	61900000	-1.5088838812317278
chr14	61899100	61900100	-1.4459891931736484
chr14	61899200	61900200	-0.9332017850465296
chr14	61899300	61900300	-1.1146304340806361
chr14	61899400	61900400	-0.5804393247564221
chr14	61899500	61900500	-1.051512488380825
chr14	61899600	61900600	-0.5716034548079706
chr14	61899700	61900700	-0.9848038519174648
chr14	61899800	61900800	-0.3521553069218164
chr14	61899900	61900900	-0.4145928246382349
chr14	61900000	61901000	0.15977766450574377
chr14	61900100	61901100	0.2313371893797717
chr14	61900200	61901200	-0.20026069947260544
chr14	61900300	61901300	0.5658288823486898
chr14	61900400	61901400	-0.16275473064601295
chr14	61900500	61901500	0.7251060732974429
chr14	61900600	61901600	-0.039028062014300716
chr14	61900700	61901700	-0.14631296404124572
chr14	61900800	61901800	-0.2432036412063843
chr14	61900900	61901900	-0.1776890830818964
chr14	61901000	61902000	-0.11372764600232318
chr14	61901100	61902100	-0.9306116007557128
chr14	61901200	61902200	-1.3499386203581851
chr14	61901300	61902300	-1.798770041575
chr14	61901400	61902400	-1.2125991301737316
chr14	61901500	61902500	-0.9125862224186252
chr14	61901600	61902600	-0.1906290129452656
chr14	61901700	61902700	0.07450532047007133
chr14	61901800	61902800	0.0328582496714817
chr14	61901900	61902900	-0.983692884560782
chr14	61902000	61903000	-1.0952099359050185
chr14	61902100	61903100	-0.4990240968700288
chr14	61902200	61903200	0.3983989306577611
chr14	61902300	61903300	0.051724607691789576
chr14	61902400	61903400	0.000784904613349372
chr14	61902500	61903500	-0.9460475098653884
chr14	61902600	61903600	-1.3800766334302048
chr14	61902700	61903700	-1.7421836963836002
chr14	61902800	61903800	-1.7698676993015905
chr14	61902900	61903900	-0.7043375306136326
chr14	61903000	61904000	-0.5584532874992479
chr14	61903100	61904100	-0.585398384646271
chr14	61905200	61906200	0.13466812022525745
chr14	61905300	61906300	0.5882521531787083
chr14	61905400	61906400	-0.20425366580144075
chr14	61905500	61906500	-0.2304864092174959
chr14	61905600	61906600	-0.09524853143323538
chr14	61905700	61906700	-0.6196760089260024
chr14	61905800	61906800	0.5010886043311257
chr14	61905900	61906900	0.4506260068550549
chr14	61906000	61907000	-0.13968927054632474
chr14	61906100	61907100	-0.28228703957648155
chr14	61906200	61907200	-0.3183254918484094
chr14	61906300	61907300	-0.9432021038611896
chr14	61906400	61907400	-0.18436372046629895
chr14	61907900	61908900	0.7448910461775365
chr14	61908000	61909000	1.097863950326401
chr14	61908100	61909100	0.8782289755530447
chr14	61908200	61909200	0.8779120768127817
chr14	61908300	61909300	1.0797840549526665
chr14	61908400	61909400	1.0526577190552224
chr14	61908500	61909500	0.7866819484700903
chr14	61908600	61909600	0.8001099127745623
chr14	61908700	61909700	-0.03548088885102781
chr14	61908800	61909800	0.18793360666507847
chr14	61908900	61909900	0.6779328898362147
chr14	61909000	61910000	0.8653439481205509
chr14	61909100	61910100	0.9520267462039133
chr14	61909200	61910200	0.8983033573090843
chr14	61909300	61910300	0.5615521031681183
chr14	61909400	61910400	0.4172179617317628
chr14	61910400	61911400	-0.8525539545004908
chr14	61910500	61911500	-1.4828047085368907
chr14	61910600	61911600	-1.829670339474252
chr14	61910700	61911700	-1.8043355201899536
chr14	61910800	61911800	-1.4482055407605114
chr14	61910900	61911900	-1.0735692570052828
chr14	61911000	61912000	-2.1535478724178554
chr14	61911100	61912100	-1.3416686137751073
chr14	61911200	61912200	-1.4783963537173972
chr14	61911300	61912300	-0.6471464018227685
chr14	61911400	61912400	-0.8419311835459595
chr14	61911500	61912500	-0.95534520930073
chr14	61911600	61912600	-0.8909822815488143
chr14	61911700	61912700	-0.567382993941928
chr14	61911800	61912800	-0.17877045864832766
chr14	61911900	61912900	-0.3568552149143748
chr14	61912000	61913000	-0.13389882724484634
chr14	61912100	61913100	-0.3111919828160638
chr14	61912200	61913200	0.5678582859896009
chr14	61912300	61913300	0.7248540073759144
chr14	61912400	61913400	0.6165912624309287
chr14	61912500	61913500	0.7358846304976918
chr14	61912600	61913600	0.914757084832656
chr14	61912700	61913700	0.6946562361728725
chr14	61912800	61913800	1.053299794964304
chr14	61912900	61913900	1.0938712997963178
chr14	61913000	61914000	1.0874201559180572
chr14	61913100	61914100	1.151575154710283
chr14	61913200	61914200	0.4391661266368737
chr14	61913300	61914300	0.2224577751461971
chr14	61913400	61914400	0.5562068961132406
chr14	61913500	61914500	0.2677417050564927
chr14	61913600	61914600	0.5104667013447249
chr14	61913700	61914700	-0.28924859138227
chr14	61913800	61914800	-1.4469007555891766
chr14	61913900	61914900	-1.7217274890670229
chr14	61914000	61915000	-2.437139989379071
chr14	61914100	61915100	-2.269213926586522
chr14	61914200	61915200	-2.1943124071901963
chr14	61914300	61915300	-1.880281831217728
chr14	61914400	61915400	-2.6579786796015097
chr14	61914500	61915500	-2.6348960405088824
chr14	61914600	61915600	-2.9596246352153837
chr14	61914700	61915700	-3.044603155501061
chr14	61914800	61915800	-2.700710452232579
chr14	61914900	61915900	-2.8479163493388366
chr14	61915000	61916000	-2.513429434925912
chr14	61915100	61916100	-2.1763449844424168
chr14	61915200	61916200	-2.114145104600395
chr14	61915300	61916300	-2.2746059884672856
chr14	61915400	61916400	-1.8006747477320368
chr14	61915500	61916500	-0.981181480536432
chr14	61915600	61916600	-0.9333176734893418
chr14	61915700	61916700	-0.04401887241298138
chr14	61915800	61916800	0.4264159659105647
chr14	61915900	61916900	0.7290004567433256
chr14	61916000	61917000	0.433652005327976
chr14	61916100	61917100	0.2264578253099961
chr14	61916200	61917200	-0.07449454482712392
chr14	61916300	61917300	0.29018291581747474
chr14	61916400	61917400	0.3120113973531408
chr14	61916500	61917500	-0.8648473843917119
chr14	61916600	61917600	-0.6539960956756039
chr14	61916700	61917700	-0.4910604529826105
chr14	61916800	61917800	-0.6873913263443799
chr14	61916900	61917900	0.25799505418833546
chr14	61917000	61918000	0.44394428423311166
chr14	61917100	61918100	0.06339663522662725
chr14	61917200	61918200	0.3004266138109357
chr14	61917300	61918300	-0.3955825067876667
chr14	61917400	61918400	-0.312849795020257
chr14	61917500	61918500	-0.5804371465187076
chr14	61917600	61918600	-1.4465556117580542
chr14	61917700	61918700	-2.076263226199916
chr14	61917800	61918800	-2.776616538783707
chr14	61917900	61918900	-3.3389720645961485
chr14	61918000	61919000	-3.655975653717476
chr14	61918100	61919100	-3.7505990876773763
chr14	61918200	61919200	-3.903789817551517
chr14	61918300	61919300	-3.4646101812948196
chr14	61918400	61919400	-3.364626429485708
chr14	61918500	61919500	-2.6321203419964068
chr14	61918600	61919600	-1.5831349064584146
chr14	61918700	61919700	-0.952970653562066
chr14	61919900	61920900	-0.4902988510071881
chr14	61920000	61921000	-0.6004048706054357
chr14	61920100	61921100	0.266264509805529
chr14	61920200	61921200	0.2243000203446628
chr14	61920300	61921300	0.20444210060943774
chr14	61920400	61921400	-0.3341555971248658
chr14	61920500	61921500	0.1170715246484286
chr14	61920600	61921600	0.15370768503437232
chr14	61920700	61921700	0.13886407585698304
chr14	61920800	61921800	-0.249705483313762
chr14	61920900	61921900	-0.1936347146050636
chr14	61921000	61922000	-0.1180615205626266
chr14	61921100	61922100	-1.3777385445013202
chr14	61921200	61922200	-1.2011464304069714
chr14	61921300	61922300	-1.2314525469618456
chr14	61921400	61922400	-1.0385192798643517
chr14	61921500	61922500	-1.0122831430362988
chr14	61921600	61922600	-0.7512668397726221
chr14	61921700	61922700	-0.9212299006094766
chr14	61921800	61922800	-0.8972496255480413
chr14	61921900	61922900	-0.9034143543604716
chr14	61922000	61923000	-0.7708299640074944
chr14	61922500	61923500	-1.1586062155344348
chr14	61922600	61923600	-0.9880203306223508
chr14	61922700	61923700	-0.348807286197581
chr14	61922800	61923800	-0.8583617747318956
chr14	61922900	61923900	-1.163208984086488
chr14	61923000	61924000	-1.0613846863733603
chr14	61923100	61924100	-0.9340358006481037
chr14	61923200	61924200	-0.6816263751011169
chr14	61923300	61924300	-0.1367260293499967
chr14	61923400	61924400	-0.26713668663027645
chr14	61923500	61924500	0.2891461337466594
chr14	61923600	61924600	0.19022597206398426
chr14	61923700	61924700	-0.5666291681639605
chr14	61923800	61924800	0.05063238732238951
chr14	61923900	61924900	0.18837700926477155
chr14	61924000	61925000	0.3500963986670015
chr14	61924100	61925100	-0.5204611570568141
chr14	61924200	61925200	-0.6731920017814426
chr14	61924300	61925300	-0.5107800594861113
chr14	61924400	61925400	-0.599232331330731
chr14	61924500	61925500	-0.8227805698319278
chr14	61924600	61925600	-1.3087196550845055
chr14	61924700	61925700	-0.5899561569865218
chr14	61924800	61925800	-0.5536138185932837
chr14	61924900	61925900	-0.7628311902124597
chr14	61925000	61926000	-0.8058431879322681
chr14	61925100	61926100	0.5262517976607229
chr14	61925200	61926200	0.4937291004549658
chr14	61925300	61926300	0.2279560373315857
chr14	61925400	61926400	-0.07050512319106926
chr14	61925500	61926500	0.334717877624616
chr14	61925600	61926600	0.0489278523251834
chr14	61925700	61926700	-0.6172046276734448
chr14	61925800	61926800	-0.4471765195084225
chr14	61925900	61926900	-0.14944416673992142
chr14	61926000	61927000	-0.7023558705273326
chr14	61926100	61927100	-1.2765472902201258
chr14	61926200	61927200	-1.6157576207379838
chr14	61926300	61927300	-1.806895663062553
chr14	61926400	61927400	-0.9709812440127495
chr14	61926500	61927500	-0.9148587265947524
chr14	61926600	61927600	-0.6444376303344311
chr14	61926700	61927700	-0.4569979033861564
chr14	61926800	61927800	-0.3180466693600674
chr14	61926900	61927900	-0.3382095419962926
chr14	61927000	61928000	-0.0382084776965277
chr14	61927100	61928100	-0.40589123602980703
chr14	61927200	61928200	0.5298290015716174
chr14	61927300	61928300	0.9003800853158825
chr14	61927400	61928400	0.4579152701203266
chr14	61927500	61928500	-0.1687926369803953
chr14	61927600	61928600	0.4518174897649334
chr14	61927700	61928700	1.096356235247867
chr14	61927800	61928800	0.8856072156260826
chr14	61927900	61928900	0.4223541131204108
chr14	61928000	61929000	0.47807805357899064
chr14	61928100	61929100	0.6845362973603647
chr14	61928200	61929200	-0.17354226587431076
chr14	61928300	61929300	-0.11682342367214715
chr14	61928400	61929400	-0.2453810850017153
chr14	61928500	61929500	0.19905977326397145
chr14	61928600	61929600	-0.3909388445494641
chr14	61928700	61929700	-1.1844111957477224
chr14	61928800	61929800	-0.8396932643844945
chr14	61928900	61929900	-0.430219964564823
chr14	61929000	61930000	-0.26181802807056165
chr14	61929100	61930100	0.2371912872838236
chr14	61929200	61930200	0.9787501099714396
chr14	61929300	61930300	0.9733984345765692
chr14	61929400	61930400	1.47529799035997
chr14	61929500	61930500	1.316285297402966
chr14	61929600	61930600	1.3781220308819055
chr14	61929700	61930700	1.0115908410316723
chr14	61929800	61930800	0.42219434005863865
chr14	61929900	61930900	0.13505355626101082
chr14	61930000	61931000	0.5530638657427583
chr14	61930100	61931100	0.2292586891237701
chr14	61930200	61931200	0.1169879157533445
chr14	61930300	61931300	0.2556369057607349
chr14	61930400	61931400	-0.6067111927336988
chr14	61930500	61931500	-1.3773311555886596
chr14	61930600	61931600	-1.7217349121890604
chr14	61930700	61931700	-0.8985797490291558
chr14	61930800	61931800	-0.9892123155048856
chr14	61930900	61931900	-1.1589051392445475
chr14	61931000	61932000	-1.643405778775735
chr14	61931100	61932100	-1.7661418777350908
chr14	61931200	61932200	-2.4187864161497994
chr14	61931300	61932300	-2.6352264769718894
chr14	61931400	61932400	-2.7547561597376062
chr14	61931500	61932500	-1.8035288871813795
chr14	61931600	61932600	-1.5532775304817403
chr14	61931700	61932700	-1.8760208437861945
chr14	61931800	61932800	-1.7555122839767625
chr14	61931900	61932900	-0.9304526029405202
chr14	61932000	61933000	-1.1833110871595889
chr14	61932100	61933100	-1.3973613923892696
chr14	61932200	61933200	-1.1270865996436663
chr14	61932300	61933300	-0.6309200260396697
chr14	61932400	61933400	-0.015075333180665566
chr14	61932500	61933500	-0.1941730626285117
chr14	61932600	61933600	0.2192440560378722
chr14	61932700	61933700	0.19096300009198414
chr14	61932800	61933800	1.0619322033639251
chr14	61932900	61933900	0.5749781896992486
chr14	61933000	61934000	0.7599734126010876
chr14	61933100	61934100	0.3886029833663538
chr14	61933200	61934200	0.9794940567741272
chr14	61933300	61934300	-0.2643392677316013
chr14	61933400	61934400	-0.5541897962261619
chr14	61933500	61934500	-0.303661478516859
chr14	61933600	61934600	-0.7326353791268478
chr14	61933700	61934700	-0.5340427506683876
chr14	61933800	61934800	-1.0697354790955402
chr14	61933900	61934900	-1.009090876389433
chr14	61934000	61935000	-1.414069198749178
chr14	61934100	61935100	-0.14423666743302122
chr14	61934200	61935200	-0.5668948563053748
chr14	61934300	61935300	0.5085303581767503
chr14	61934400	61935400	0.5203765715788133
chr14	61934500	61935500	0.11574890778417245
chr14	61934600	61935600	-0.9145400075178938
chr14	61934700	61935700	-1.5117303987842892
chr14	61934800	61935800	-1.264682378958846
chr14	61934900	61935900	-1.1519282309447152
chr14	61935000	61936000	-0.8263208145422238
chr14	61935100	61936100	-1.0297975165923736
chr14	61935200	61936200	-0.7720101909045992
chr14	61935300	61936300	-1.5809309878995446
chr14	61935400	61936400	-1.5617985224959154
chr14	61935500	61936500	-1.4759379231904388
chr14	61935600	61936600	-0.16738615897535514
chr14	61935700	61936700	-0.017113507090029463
chr14	61935800	61936800	-0.4645041645610507
chr14	61935900	61936900	-0.5459754775893665
chr14	61936000	61937000	-0.48691157110151234
chr14	61936100	61937100	-0.7199068267838655
chr14	61936200	61937200	-1.0419513529167752
chr14	61936300	61937300	-0.6384362335183901
chr14	61936400	61937400	-0.5571596693459233
chr14	61936900	61937900	-1.2095585277915797
chr14	61937000	61938000	-2.0050561355896273
chr14	61937100	61938100	-1.830186731093404
chr14	61937200	61938200	-2.087752872529553
chr14	61937300	61938300	-1.3442085923533298
chr14	61937400	61938400	-1.2511725219900984
chr14	61937500	61938500	-1.0846367035253135
chr14	61937600	61938600	-0.7139036239962668
chr14	61937700	61938700	-0.3420002674488959
chr14	61937800	61938800	-0.1030411943526448
chr14	61937900	61938900	-0.7246195093212426
chr14	61938000	61939000	-1.4402936667123294
chr14	61938100	61939100	-2.4423949958291384
chr14	61938200	61939200	-2.377059089071176
chr14	61938300	61939300	-3.3507599560095604
chr14	61938400	61939400	-3.174333836266908
chr14	61938500	61939500	-3.982076891310221
chr14	61938600	61939600	-4.178318018982687
chr14	61938700	61939700	-4.193515138868244
chr14	61938800	61939800	-4.337169046100872
chr14	61938900	61939900	-3.680442964829048
chr14	61939000	61940000	-2.248623284071301
chr14	61939100	61940100	-1.409850646765699
chr14	61939200	61940200	-0.999682677012027
chr14	61939300	61940300	-0.6380764558283127
chr14	61939400	61940400	-0.8461896160278688
chr14	61939500	61940500	-0.3599864885726794
chr14	61939600	61940600	-0.9319757142315559
chr14	61939700	61940700	-0.1759077724804485
chr14	61939800	61940800	-0.33378102350676275
chr14	61939900	61940900	-0.8342952963931288
chr14	61940000	61941000	-1.1008868529925038
chr14	61940100	61941100	-1.0023205246008866
chr14	61940200	61941200	-1.2467240524112948
chr14	61940300	61941300	-0.3410244936115036
chr14	61940400	61941400	-0.7320723382393268
chr14	61940500	61941500	-0.6048060220051631
chr14	61940600	61941600	-0.5170081011599239
chr14	61940700	61941700	-0.8953201246744381
chr14	61940800	61941800	-0.4331856780063367
chr14	61940900	61941900	-0.6504185160764167
chr14	61941000	61942000	-0.5957405870643461
chr14	61941100	61942100	-0.9578126215176288
chr14	61941200	61942200	-0.9877189458756159
chr14	61941300	61942300	-1.9854976298975056
chr14	61941400	61942400	-1.3826296562804643
chr14	61941500	61942500	-1.3273094670297527
chr14	61941600	61942600	-0.7831240915493379
chr14	61941700	61942700	-0.4503643439760511
chr14	61941800	61942800	-0.511951076383153
chr14	61941900	61942900	-0.1615835507980352
chr14	61942000	61943000	-0.6627102609707982
chr14	61942100	61943100	-0.8334765200610811
chr14	61942200	61943200	-1.2107174437232535
chr14	61942300	61943300	-0.959318393087614
chr14	61942400	61943400	-1.1702859181354357
chr14	61942500	61943500	-1.2620474343426815
chr14	61942600	61943600	-1.2082190575826453
chr14	61942700	61943700	-1.2617180111441737
chr14	61942800	61943800	-1.2938300412278023
chr14	61942900	61943900	-1.4888423838563336
chr14	61943000	61944000	-0.7104724135834638
chr14	61943100	61944100	-0.1674846736007072
chr14	61943200	61944200	0.5031547368799532
chr14	61943300	61944300	1.0361128856551292
chr14	61943400	61944400	1.3361869341442492
chr14	61943500	61944500	1.659370924265025
chr14	61943600	61944600	2.0545375001198503
chr14	61943700	61944700	1.9149340842862608
chr14	61943800	61944800	2.100246238125814
chr14	61943900	61944900	1.1650393715285974
chr14	61944000	61945000	0.5462202104684213
chr14	61944100	61945100	-0.30371727003885746
chr14	61944200	61945200	-0.6405916409598624
chr14	61944300	61945300	-1.116773972062198
chr14	61944400	61945400	-0.9858876391762221
chr14	61944500	61945500	-1.280966875183002
chr14	61944600	61945600	-1.5970575294169451
chr14	61944700	61945700	-1.291477838188196
chr14	61944800	61945800	-1.0608326823533976
chr14	61945900	61946900	-1.7517265587327933
chr14	61946000	61947000	-1.472933458141964
chr14	61946100	61947100	-1.5310776561166488
chr14	61946200	61947200	-2.3105185325706192
chr14	61946300	61947300	-1.6987809681196344
chr14	61946400	61947400	-0.7534940363733156
chr14	61946500	61947500	-0.859500514221159
chr14	61946600	61947600	-0.10257297040740934
chr14	61946700	61947700	0.7257075339040536
chr14	61946800	61947800	1.0923428228682548
chr14	61946900	61947900	0.7595888954635073
chr14	61947000	61948000	0.13870177388470106
chr14	61947100	61948100	0.3831512742094288
chr14	61947200	61948200	0.5671350546562997
chr14	61947300	61948300	-0.13047475608137132
chr14	61947400	61948400	-0.2485111244313444
chr14	61947500	61948500	-0.3214753692975299
chr14	61947600	61948600	-0.16566443374265832
chr14	61947700	61948700	-0.01049481807633437
chr14	61947800	61948800	-0.3607627196005816
chr14	61947900	61948900	0.2470390076346747
chr14	61948000	61949000	-0.05190078710348777
chr14	61948100	61949100	-0.18628598790121184
chr14	61948200	61949200	-0.03797431199773315
chr14	61948300	61949300	0.5315151659312288
chr14	61948400	61949400	0.4141102783950964
chr14	61948500	61949500	0.12120231212578846
chr14	61948600	61949600	-0.7815240274853379
chr14	61948700	61949700	-1.2984315767508094
chr14	61948800	61949800	-1.2162405129419973
chr14	61948900	61949900	-1.461970846149687
chr14	61949000	61950000	-1.3890529844372768
chr14	61949100	61950100	-1.381303477497225
chr14	61949200	61950200	-1.6846775781456629
chr14	61949300	61950300	-2.1726171187806647
chr14	61949400	61950400	-1.92182161245636
chr14	61949500	61950500	-1.1304492054313091
chr14	61949600	61950600	-0.30956699477548044
chr14	61949700	61950700	-0.13152447849747567
chr14	61949800	61950800	0.4156518366139623
chr14	61949900	61950900	0.5094763708150398
chr14	61950000	61951000	0.38706611776024924
chr14	61950100	61951100	0.13965375596319632
chr14	61950200	61951200	-0.2219016895410636
chr14	61950300	61951300	0.3979863060602733
chr14	61950400	61951400	0.3239289330555045
chr14	61950500	61951500	-0.5112726617509835
chr14	61950600	61951600	-0.8523605362699684
chr14	61950700	61951700	-1.1905721132349223
chr14	61950800	61951800	-1.7023928693538044
chr14	61950900	61951900	-2.190574933509037
chr14	61951000	61952000	-1.1293695463371893
chr14	61951100	61952100	-1.0516973340665623
chr14	61951200	61952200	-0.582743297871258
chr14	61951300	61952300	-0.8106328931692757
chr14	61951400	61952400	-0.5946052639000131
chr14	61951500	61952500	-0.759880261517236
chr14	61951600	61952600	-0.6239624286674608
chr14	61951700	61952700	-0.1723689510946253
chr14	61951800	61952800	-0.05300898574081809
chr14	61951900	61952900	1.052153032796228
chr14	61952000	61953000	1.3992542592468573
chr14	61952100	61953100	1.187255646187268
chr14	61952200	61953200	1.0393624781790671
chr14	61952300	61953300	1.2092906872631284
chr14	61952400	61953400	0.30735165429267497
chr14	61952500	61953500	0.4589218578604464
chr14	61952600	61953600	0.25680598528234466
chr14	61952700	61953700	0.4752729230512497
chr14	61952800	61953800	-0.5480186541063647
chr14	61952900	61953900	-0.8435012351394529
chr14	61953000	61954000	-1.13292173657328
chr14	61953100	61954100	-0.7187383520461403
chr14	61953200	61954200	-0.6694246786227663
chr14	61953300	61954300	-1.6545068784218335
chr14	61954400	61955400	-1.376643750593383
chr14	61954500	61955500	-0.5963806356326395
chr14	61954600	61955600	-1.2564608042255312
chr14	61954700	61955700	-1.6455235633648089
chr14	61954800	61955800	-0.6112518200643986
chr14	61954900	61955900	0.17774699897517973
chr14	61955000	61956000	-0.11435870986581471
chr14	61955100	61956100	0.5737299438157931
chr14	61955200	61956200	0.4807495063026614
chr14	61955300	61956300	0.8613467797733151
chr14	61955400	61956400	1.0003987206918667
chr14	61955500	61956500	0.283633867176372
chr14	61955600	61956600	0.380908875900688
chr14	61955700	61956700	0.4594808984949153
chr14	61955800	61956800	-0.20281006670074067
chr14	61955900	61956900	-0.2754524891364135
chr14	61956000	61957000	-0.15716984840605835
chr14	61956100	61957100	-0.6874847090886024
chr14	61956200	61957200	-0.7300757291041896
chr14	61956300	61957300	-0.8227941409060754
chr14	61956400	61957400	-1.386970213000769
chr14	61956500	61957500	-1.215608258939188
chr14	61956600	61957600	-1.5397742882832486
chr14	61956700	61957700	-1.260878378514955
chr14	61956800	61957800	-1.2295400453904883
chr14	61956900	61957900	-1.3610350168473992
chr14	61957000	61958000	-0.9857531965665661
chr14	61957100	61958100	-1.156743426725487
chr14	61957200	61958200	-0.8860497585450389
chr14	61957300	61958300	-1.2322429231161298
chr14	61957400	61958400	-0.9444523941750912
chr14	61957500	61958500	-0.8773616292386851
chr14	61957600	61958600	0.16118401485678344
chr14	61957700	61958700	-0.3753648568212164
chr14	61957800	61958800	-0.8749484653746246
chr14	61957900	61958900	-1.2142451346353231
chr14	61958000	61959000	-1.6598140695011245
chr14	61958100	61959100	-1.9096728676075536
chr14	61958200	61959200	-1.6846885133872578
chr14	61958300	61959300	-1.809146526063876
chr14	61958400	61959400	-1.5934281576366116
chr14	61958500	61959500	-2.1460118918803017
chr14	61958600	61959600	-2.766841303501005
chr14	61958700	61959700	-2.632892104753816
chr14	61958800	61959800	-1.7306381780830769
chr14	61958900	61959900	-1.6977761867548542
chr14	61959000	61960000	-1.8215699136868484
chr14	61959100	61960100	-1.7656902324826336
chr14	61959200	61960200	-2.4189999787322893
chr14	61959300	61960300	-1.8109377237865367
chr14	61959400	61960400	-2.5092747258793824
chr14	61959500	61960500	-1.8737657640545464
chr14	61959600	61960600	-2.053510701855349
chr14	61959700	61960700	-1.9927934537817849
chr14	61959800	61960800	-2.592684280090892
chr14	61959900	61960900	-2.201775449950956
chr14	61960000	61961000	-1.8522499636003864
chr14	61960100	61961100	-1.2803594044954492
chr14	61960200	61961200	-1.0247764427735957
chr14	61960300	61961300	-1.4167380912764191
chr14	61960400	61961400	-0.9108153936853438
chr14	61960500	61961500	-1.6355342024582438
chr14	61960600	61961600	-2.1002817332819985
chr14	61960700	61961700	-2.321486750915471
chr14	61960800	61961800	-1.9067083925477064
chr14	61960900	61961900	-1.9043774395627528
chr14	61961000	61962000	-2.23785693928745
chr14	61961100	61962100	-2.4543571028931703
chr14	61961200	61962200	-2.7230125600333577
chr14	61961300	61962300	-2.8095810461303774
chr14	61961400	61962400	-2.6590157211527754
chr14	61961500	61962500	-2.6845612850628657
chr14	61961600	61962600	-1.5726706667201846
chr14	61961700	61962700	-2.001829279941853
chr14	61961800	61962800	-2.1741608554438483
chr14	61961900	61962900	-2.4648871876078147
chr14	61962000	61963000	-2.509816803790753
chr14	61962100	61963100	-2.336486485895808
chr14	61962200	61963200	-2.708860164632141
chr14	61962300	61963300	-2.450305359551566
chr14	61962400	61963400	-2.5104728874909457
chr14	61962500	61963500	-1.7937225576106814
chr14	61962600	61963600	-2.4991611607459236
chr14	61962700	61963700	-1.7422858896719122
chr14	61962800	61963800	-2.063096431921376
chr14	61962900	61963900	-1.968978317840589
chr14	61963000	61964000	-1.654516958199965
chr14	61963100	61964100	-1.4815975460204829
chr14	61963200	61964200	-1.040195358270135
chr14	61963300	61964300	-1.6236033381728543
chr14	61963400	61964400	-2.2304263978788104
chr14	61963500	61964500	-2.3545167144940584
chr14	61963600	61964600	-1.8521224950801718
chr14	61963700	61964700	-1.3898458377884295
chr14	61963800	61964800	-1.4970458145103949
chr14	61963900	61964900	-1.5381152901876327
chr14	61964000	61965000	-2.0624741894425154
chr14	61964100	61965100	-1.8355642500358496
chr14	61964200	61965200	-1.4091564770505105
chr14	61964300	61965300	-1.226735670915158
chr14	61964400	61965400	-0.9922843844249626
chr14	61964500	61965500	-1.28685022903861
chr14	61964600	61965600	-1.5936710226668025
chr14	61964700	61965700	-1.497771144621225
chr14	61964800	61965800	-1.390566444846772
chr14	61964900	61965900	-1.7102409712343032
chr14	61965000	61966000	-0.6443666903839651
chr14	61965100	61966100	-1.1429699146478542
chr14	61965200	61966200	-1.236447750624559
chr14	61965300	61966300	-0.9879897211496712
chr14	61965400	61966400	-1.154454404424184
chr14	61965500	61966500	-1.2722225994412175
chr14	61965600	61966600	-1.23451113001679
chr14	61965700	61966700	-1.7624016781721603
chr14	61965800	61966800	-1.279942247974598
chr14	61965900	61966900	-1.064144584520184
chr14	61966000	61967000	-1.536483722616634
chr14	61966100	61967100	-1.3112653903817508
chr14	61966200	61967200	-1.5420317816223919
chr14	61966300	61967300	-1.5083856096705694
chr14	61966400	61967400	-0.8496955318726774
chr14	61966500	61967500	-0.22532502446814184
chr14	61966600	61967600	-0.019251072720069973
chr14	61966700	61967700	-0.23374249609189
chr14	61966800	61967800	-0.6547221838436481
chr14	61966900	61967900	-0.7698290938341902
chr14	61967000	61968000	-0.5189135806399787
chr14	61967100	61968100	-0.041272547098583
chr14	61967200	61968200	-0.07533740087290695
chr14	61967300	61968300	-0.07871887481442838
chr14	61967400	61968400	-0.7449584597271259
chr14	61967500	61968500	-1.0353078957961954
chr14	61967600	61968600	-1.335391121496434
chr14	61967700	61968700	-1.1319546313027384
chr14	61967800	61968800	-0.8581826681385889
chr14	61967900	61968900	-0.4390948150580474
chr14	61968000	61969000	-0.5994205246462264
chr14	61968100	61969100	-1.222765769379904
chr14	61968200	61969200	-1.0800404178578749
chr14	61968300	61969300	-0.5110361704141614
chr14	61968400	61969400	0.07091024012384199
chr14	61968500	61969500	-0.06000679901246395
chr14	61968600	61969600	-0.12288553518111275
chr14	61968700	61969700	-0.357810948208074
chr14	61968800	61969800	-0.8428570790075901
chr14	61968900	61969900	-1.4090902341479816
chr14	61969000	61970000	-1.100978550453515
chr14	61969100	61970100	-1.1672372834214213
chr14	61969200	61970200	-0.9539675064799328
chr14	61969300	61970300	-1.3251405293179763
chr14	61969400	61970400	-1.3711079038525815
chr14	61969500	61970500	-0.9626906018525792
chr14	61969600	61970600	-0.5815941582275129
chr14	61969700	61970700	-0.18584211133963752
chr14	61969800	61970800	-0.055933761288625816
chr14	61969900	61970900	0.25843012262153964
chr14	61970000	61971000	0.1844285134093754
chr14	61970100	61971100	0.11116589385808118
chr14	61970200	61971200	-0.008612624247638326
chr14	61970300	61971300	-0.6896499112676886
chr14	61970400	61971400	-0.8637953455841902
chr14	61970500	61971500	-0.4942277209137414
chr14	61970600	61971600	-1.1171538223642692
chr14	61970700	61971700	-1.36810980623642
chr14	61970800	61971800	-1.597299284865664
chr14	61970900	61971900	-2.0904128183992325
chr14	61971000	61972000	-2.2733404927946776
chr14	61971100	61972100	-2.179003374888559
chr14	61971200	61972200	-2.3422372223689454
chr14	61971300	61972300	-1.6573013119053577
chr14	61971400	61972400	-1.6461464325030697
chr14	61971500	61972500	-2.386937735890183
chr14	61972200	61973200	-1.7056598025106782
chr14	61972300	61973300	-1.550602300417519
chr14	61972400	61973400	-1.8601183544531967
chr14	61972500	61973500	-1.6173242454700063
chr14	61972600	61973600	-1.5412532952112252
chr14	61972700	61973700	-1.5042294699244498
chr14	61972800	61973800	-1.499410676534488
chr14	61972900	61973900	-2.344284919282153
chr14	61973000	61974000	-1.0757199673835451
chr14	61973100	61974100	-1.3360412014936711
chr14	61973200	61974200	-0.6977879947008069
chr14	61973300	61974300	-0.7718520392795338
chr14	61973400	61974400	-0.1794895476005703
chr14	61973500	61974500	-0.10218096678303136
chr14	61973600	61974600	-0.1337244801526613
chr14	61973700	61974700	-0.42553082330293895
chr14	61973800	61974800	-0.5581677720307048
chr14	61973900	61974900	-0.1828446604401821
chr14	61974000	61975000	-0.5806074707288573
chr14	61974100	61975100	0.471759651062774
chr14	61974200	61975200	-0.049730874532223635
chr14	61974300	61975300	-0.16701647121116284
chr14	61974400	61975400	-0.8546917327366922
chr14	61974500	61975500	-1.262289320880231
chr14	61974600	61975600	-1.6849144275779833
chr14	61974700	61975700	-1.7019023211660451
chr14	61974800	61975800	-1.766237781013549
chr14	61974900	61975900	-2.3866460849846893
chr14	61975000	61976000	-2.728177901161781
chr14	61975100	61976100	-3.4179795618150735
chr14	61975200	61976200	-2.727597555801103
chr14	61975300	61976300	-2.7447264602781813
chr14	61975400	61976400	-2.2576433607095083
chr14	61975500	61976500	-2.001714091971699
chr14	61975600	61976600	-1.6441579760613971
chr14	61975700	61976700	-1.1517549500204924
chr14	61975800	61976800	-1.4068505713689912
chr14	61975900	61976900	-1.4251856450582254
chr14	61976000	61977000	-1.140296194063628
chr14	61976100	61977100	-0.9969145390397164
chr14	61976200	61977200	-1.4281613418903312
chr14	61976300	61977300	-1.455214951902044
chr14	61976400	61977400	-2.051001588370373
chr14	61976500	61977500	-2.3998383368002645
chr14	61976600	61977600	-2.9912655594292867
chr14	61976700	61977700	-2.9516764304688485
chr14	61976800	61977800	-2.7509348294300007
chr14	61976900	61977900	-1.9889244311907
chr14	61977000	61978000	-1.9712343354121171
chr14	61977100	61978100	-2.09888896782634
chr14	61977200	61978200	-2.176895157835756
chr14	61977300	61978300	-2.0493704553403385
chr14	61977400	61978400	-2.615630015330999
chr14	61977500	61978500	-2.2528498361323894
chr14	61977600	61978600	-1.1887082551010286
chr14	61977700	61978700	-1.7980311614494755
chr14	61977800	61978800	-0.9120965169941141
chr14	61977900	61978900	-1.2564412019558266
chr14	61978000	61979000	-1.1341483775298833
chr14	61978100	61979100	-0.9757230782684526
chr14	61978200	61979200	-0.9295933880418286
chr14	61978300	61979300	-0.397485815083508
chr14	61978400	61979400	0.3354005294176459
chr14	61978500	61979500	0.030858457024275813
chr14	61978600	61979600	-0.3857288094871093
chr14	61978700	61979700	-0.12735211801056298
chr14	61978800	61979800	-0.9628244075750132
chr14	61978900	61979900	-1.27473129652777
chr14	61979000	61980000	-1.9720340419711313
chr14	61979100	61980100	-2.729269488136955
chr14	61979200	61980200	-2.30058037126067
chr14	61979300	61980300	-2.732635568575952
chr14	61979400	61980400	-2.0407974178334527
chr14	61979500	61980500	-2.00827914539723
chr14	61979600	61980600	-1.6016785337889765
chr14	61979700	61980700	-2.0960293226491924
chr14	61979800	61980800	-2.128613971143725
chr14	61979900	61980900	-2.3471005435671355
chr14	61980000	61981000	-1.2184515941216656
chr14	61980100	61981100	-0.4211266600914334
chr14	61980200	61981200	-0.7078135363326534
chr14	61980300	61981300	-0.8040724325974947
chr14	61980400	61981400	-1.055297993994584
chr14	61980500	61981500	-1.4726360717107838
chr14	61980600	61981600	-2.1171662814875534
chr14	61980700	61981700	-1.186060724864721
chr14	61980800	61981800	-1.2331419440395044
chr14	61980900	61981900	-0.8515708463732841
chr14	61981000	61982000	-1.0220932521273165
chr14	61981100	61982100	-0.9402904878418796
chr14	61981200	61982200	-1.422266459572114
chr14	61981300	61982300	-0.9697557844854848
chr14	61981400	61982400	-1.6494713532054055
chr14	61981500	61982500	-1.494699213865924
chr14	61981600	61982600	-1.351004801647311
chr14	61981700	61982700	-1.623149585651834
chr14	61981800	61982800	-1.4340640798089546
chr14	61981900	61982900	-1.7651505105116587
chr14	61982000	61983000	-2.3028955084335543
chr14	61982100	61983100	-2.314133111040063
chr14	61982200	61983200	-2.0081675862855075
chr14	61982300	61983300	-3.0991964559218936
chr14	61982400	61983400	-2.979666219195683
chr14	61982500	61983500	-2.6768524316067626
chr14	61982600	61983600	-2.574761107182241
chr14	61982700	61983700	-2.8015787095075333
chr14	61982800	61983800	-3.109685050468116
chr14	61982900	61983900	-1.950868555582856
chr14	61983000	61984000	-2.2030766205577597
chr14	61983100	61984100	-2.6474275905958
chr14	61983200	61984200	-2.9102265512708585
chr14	61983300	61984300	-1.924004219845174
chr14	61983400	61984400	-1.3979840317576622
chr14	61983500	61984500	-1.4817313097720706
chr14	61983600	61984600	-1.0191472495801752
chr14	61983700	61984700	-0.73377575601228
chr14	61983800	61984800	-0.670090175535235
chr14	61983900	61984900	-1.4067629402010315
chr14	61984000	61985000	-0.7291684712695395
chr14	61984100	61985100	-1.0278724183757082
chr14	61984200	61985200	-0.6526871529179361
chr14	61984300	61985300	-1.0021524486787734
chr14	61984400	61985400	-0.7859617114590468
chr14	61984500	61985500	-0.7769906704068655
chr14	61984600	61985600	-1.267276705318888
chr14	61984700	61985700	-1.1722416051340163
chr14	61984800	61985800	-0.8400456373857647
chr14	61984900	61985900	-1.0950549219554921
chr14	61985000	61986000	-1.793139670710829
chr14	61985100	61986100	-1.2438372977278276
chr14	61985200	61986200	-1.5963283042139085
chr14	61985300	61986300	-2.147345359448189
chr14	61985400	61986400	-2.3606503599842177
chr14	61985500	61986500	-2.5250442122948265
chr14	61985600	61986600	-2.610592511987264
chr14	61985700	61986700	-3.0882117274251497
chr14	61985800	61986800	-3.0919213814285618
chr14	61985900	61986900	-2.9275345420256884
chr14	61986000	61987000	-2.6628887297896098
chr14	61986100	61987100	-2.6319400318351738
chr14	61986200	61987200	-2.2041175876214303
chr14	61986300	61987300	-1.3850965531847417
chr14	61986400	61987400	-1.4337092875967132
chr14	61986500	61987500	-1.3013397028314928
chr14	61986600	61987600	-1.6387449831852618
chr14	61986700	61987700	-1.7543400136237275
chr14	61986800	61987800	-1.1526618571149223
chr14	61986900	61987900	-1.2963128009746363
chr14	61987000	61988000	-0.8822275705803136
chr14	61987100	61988100	-0.6470543770089695
chr14	61987200	61988200	-0.9056327169082092
chr14	61987300	61988300	-1.4264372770133782
chr14	61987400	61988400	-1.9363594991516144
chr14	61987500	61988500	-1.6555693289860762
chr14	61987600	61988600	-1.3005432489836652
chr14	61987700	61988700	-0.9550683577475596
chr14	61987800	61988800	-1.1313179876319903
chr14	61987900	61988900	-1.3348633026831551
chr14	61988000	61989000	-1.096526189881132
chr14	61988100	61989100	-1.1995269323189641
```
